## Supplemental Mathematica Notebook for "Transcription factor competition facilitates self-sustained oscillations in single gene genetic circuits": Oscillationspaper_SupplementaryInformation.nb (part 4 of 4)

```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          "]]},
        Annotation[#, "Charting`Private`Tag$170626#2"]& ], 
       TagBox[
        {RGBColor[
          NCache[
           Rational[77, 85], 0.9058823529411765], 
          NCache[
           Rational[35, 51], 0.6862745098039216], 
          NCache[
           Rational[52, 85], 0.611764705882353]], AbsoluteThickness[1.6], 
         Opacity[1.], LineBox[CompressedData["
1:eJwVlnk8lc8Xx2XfXdxrvctzr5KlBdkiOfmWJCHaKBWpLKkooqQQSWVPlhSS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          "]]},
        Annotation[#, "Charting`Private`Tag$170626#3"]& ], 
       TagBox[
        {GrayLevel[0.5], AbsoluteThickness[1.6], Opacity[1.], 
         LineBox[CompressedData["
1:eJwVl3k01c8bx4Xsy3Xlfq5wN8u9qm8qQkWeFolslZCiQiS0UFKWQpSlLBWy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          "]]},
        Annotation[#, "Charting`Private`Tag$170626#4"]& ], 
       TagBox[
        {RGBColor[
          NCache[
           Rational[97, 153], 0.6339869281045751], 
          NCache[
           Rational[539, 765], 0.7045751633986929], 
          NCache[
           Rational[641, 765], 0.8379084967320262]], AbsoluteThickness[1.6], 
         Opacity[1.], LineBox[CompressedData["
1:eJwVl3k4Vd0Xx83zeN1ruOca7qVC3kzHEMlKiEijechUIRRRVMYoSWQuolJU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          "]]},
        Annotation[#, "Charting`Private`Tag$170626#5"]& ], 
       TagBox[
        {RGBColor[
          NCache[
           Rational[242, 255], 0.9490196078431372], 
          NCache[
           Rational[40, 51], 0.7843137254901961], 
          NCache[
           Rational[39, 85], 0.4588235294117647]], AbsoluteThickness[1.6], 
         Opacity[1.], LineBox[CompressedData["
1:eJwV13lUzO/3APBMi/amqVla5l1NaddepprRFWkRsiSStCiJija+UShabCGF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          "]]},
        Annotation[#, "Charting`Private`Tag$170626#6"]& ], 
       TagBox[
        {RGBColor[
          NCache[
           Rational[188, 255], 0.7372549019607844], 
          NCache[
           Rational[38, 51], 0.7450980392156863], 
          NCache[
           Rational[64, 85], 0.7529411764705882]], AbsoluteThickness[1.6], 
         Opacity[1.], LineBox[CompressedData["
1:eJwVlnk4Ff8Xx+277Ne97sXMRahIREJ1bHckoVRKaLellKRFKWvakCVUKNpI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          "]]},
        Annotation[#, "Charting`Private`Tag$170626#7"]& ]}, {}}, {
      GraphicsComplexBox[CompressedData["
1:eJxN01tIk2Ecx3GdNrSZh2me1uY2D4yk1Rq1SssRRb2VrKKsFkobREtb0uoi
RIpNJjMIMbJJQ0gjE4JI2xaLSllIF9rBA82YMK+mdGDhRW4SdKD393+6eHn4
8PC88P/DV2FuPnpWkJSUZPnz/T2D6r53Q00C/cVd4uGcI2WjGx2hmMmeQu76
1t1rfZxKrjlwvKL9zSrypRV3sSQsJPcEzR6RMI0salUvp0nTybZaR8R0cDW5
wXZKq7siIt9xacxFHRnkoL9LesK3hrzj49LTvreZ5K1cyGeZzyLnflb073Vm
kzWDs3X12TlkzjY9qXzIXBrtdFRUicn3pybubRpjlo3XOheNuWz+akNoIMps
DNyOia/lkXXznp0vxWvJz6+XJqy9zLrKWMuENp+9N1Q1akaZa6Rc5wxXQC5Z
vttSHmF+wFmnWxsLyeWDbUv25CLyuSen9411Mxs03vQseTHbx6vDt4R+5sBr
qyt1t4SccvmQVz/OvF/dPLD+zDqy1iwWSr4wF/YnKgN2Kduf0TRSnykjf39x
w6Xvkf03f7xgckMJuUwczbMEmNsFGRfqVHJy+INz0W1jbguPeOaeMau+SjbH
BQqyfPu2X/kcc8K4ZWHmJvN7x7Hh87PM8ajWmyxTkh81rPiHmpivnqyOdPxg
fUwp3b5Pe9g9+jEuqH/O2VXUD4x+YPQDox8Y/cDoB0Y/MPqB0Q+MfmD0A6Mf
GP3A6AdGPzD6gdEPjH5ofr4fGP3A6AdGP3TP90Pv+X7o/3w/MPqB0Q+MfmD0
A6Mf2gffD4x+YPQDox8Y/cDoh/bH9wOjHzb/v35g9AOjHxj9wOgHRj8w+oHR
D4x+YPQDox8Y/cDoB/4N763QaA==
       "], {{{}, {}, {}, {}, {}, {}, {}, 
         {GrayLevel[0.5], Opacity[0.2], EdgeForm[None], 
          GraphicsGroupBox[
           PolygonBox[{{53, 103, 54, 55, 56, 57, 58, 59, 60, 61, 62, 63, 64, 
            65, 66, 67, 68, 69, 70, 71, 72, 73, 74, 75, 76, 77, 78, 79, 80, 
            81, 82, 83, 84, 85, 86, 87, 88, 89, 90, 91, 92, 93, 94, 95, 96, 
            97, 98, 99, 100, 101, 104, 102, 50, 52, 49, 48, 47, 46, 45, 44, 
            43, 42, 41, 40, 39, 38, 37, 36, 35, 34, 33, 32, 31, 30, 29, 28, 
            27, 26, 25, 24, 23, 22, 21, 20, 19, 18, 17, 16, 15, 14, 13, 12, 
            11, 10, 9, 8, 7, 6, 5, 4, 3, 2, 51, 1}}]]}, {}, {}}, {{}, {}, {}, 
         
         TagBox[
          {GrayLevel[0.5], AbsoluteThickness[1.6], Opacity[1.], 
           Dashing[{0, Small, Small, Small}], 
           LineBox[{1, 51, 2, 3, 4, 5, 6, 7, 8, 9, 10, 11, 12, 13, 14, 15, 16,
             17, 18, 19, 20, 21, 22, 23, 24, 25, 26, 27, 28, 29, 30, 31, 32, 
            33, 34, 35, 36, 37, 38, 39, 40, 41, 42, 43, 44, 45, 46, 47, 48, 
            49, 52, 50}]},
          Annotation[#, "Charting`Private`Tag$170722#1"]& ], 
         TagBox[
          {Opacity[0], 
           LineBox[{53, 103, 54, 55, 56, 57, 58, 59, 60, 61, 62, 63, 64, 65, 
            66, 67, 68, 69, 70, 71, 72, 73, 74, 75, 76, 77, 78, 79, 80, 81, 
            82, 83, 84, 85, 86, 87, 88, 89, 90, 91, 92, 93, 94, 95, 96, 97, 
            98, 99, 100, 101, 104, 102}]},
          Annotation[#, "Charting`Private`Tag$170722#2"]& ]}}], {}}}, InsetBox[
     TemplateBox[{
       TemplateBox[{"10", "1"}, "Superscript", SyntaxForm -> SuperscriptBox], 
       
       TemplateBox[{"10", "2"}, "Superscript", SyntaxForm -> SuperscriptBox], 
       
       TemplateBox[{"10", "3"}, "Superscript", SyntaxForm -> SuperscriptBox], 
       
       TemplateBox[{"10", "4"}, "Superscript", SyntaxForm -> SuperscriptBox]},
      
      "LineLegend",
      DisplayFunction->(FormBox[
        FrameBox[
         StyleBox[
          StyleBox[
           PaneBox[
            TagBox[
             GridBox[{{
                StyleBox[
                 StyleBox[
                 "\"\\!\\(\\*SuperscriptBox[StyleBox[\\\"P\\\",FontSlant->\\\"\
Italic\\\"], RowBox[{\\\"(\\\", \\\"0\\\", \\\")\\\"}]]\\)\"", 
                  SingleLetterItalics -> False, StripOnInput -> False], {
                  Directive[12, FontFamily -> "Helvetica"], FontFamily -> 
                  "Arial"}, Background -> Automatic, StripOnInput -> False]}, {
                TagBox[
                 GridBox[{{
                    TagBox[
                    GridBox[{{
                    GraphicsBox[{{
                    Directive[
                    EdgeForm[
                    Directive[
                    Opacity[0.3], 
                    GrayLevel[0]]], 
                    PointSize[0.5], 
                    Opacity[1.], 
                    AbsoluteThickness[1.6], 
                    RGBColor[
                    NCache[
                    Rational[23, 51], 0.45098039215686275`], 
                    NCache[
                    Rational[142, 255], 0.5568627450980392], 
                    NCache[
                    Rational[193, 255], 0.7568627450980392]]], {
                    LineBox[{{0, 10}, {20, 10}}]}}, {
                    Directive[
                    EdgeForm[
                    Directive[
                    Opacity[0.3], 
                    GrayLevel[0]]], 
                    PointSize[0.5], 
                    Opacity[1.], 
                    AbsoluteThickness[1.6], 
                    RGBColor[
                    NCache[
                    Rational[23, 51], 0.45098039215686275`], 
                    NCache[
                    Rational[142, 255], 0.5568627450980392], 
                    NCache[
                    Rational[193, 255], 0.7568627450980392]]], {}}}, 
                    AspectRatio -> Full, ImageSize -> {20, 10}, 
                    PlotRangePadding -> None, ImagePadding -> Automatic, 
                    BaselinePosition -> (Scaled[0.1] -> Baseline)], #}, {
                    GraphicsBox[{{
                    Directive[
                    EdgeForm[
                    Directive[
                    Opacity[0.3], 
                    GrayLevel[0]]], 
                    PointSize[0.5], 
                    Opacity[1.], 
                    AbsoluteThickness[1.6], 
                    RGBColor[
                    NCache[
                    Rational[38, 51], 0.7450980392156863], 
                    NCache[
                    Rational[212, 255], 0.8313725490196079], 
                    NCache[
                    Rational[151, 255], 0.592156862745098]]], {
                    LineBox[{{0, 10}, {20, 10}}]}}, {
                    Directive[
                    EdgeForm[
                    Directive[
                    Opacity[0.3], 
                    GrayLevel[0]]], 
                    PointSize[0.5], 
                    Opacity[1.], 
                    AbsoluteThickness[1.6], 
                    RGBColor[
                    NCache[
                    Rational[38, 51], 0.7450980392156863], 
                    NCache[
                    Rational[212, 255], 0.8313725490196079], 
                    NCache[
                    Rational[151, 255], 0.592156862745098]]], {}}}, 
                    AspectRatio -> Full, ImageSize -> {20, 10}, 
                    PlotRangePadding -> None, ImagePadding -> Automatic, 
                    BaselinePosition -> (Scaled[0.1] -> Baseline)], #2}, {
                    GraphicsBox[{{
                    Directive[
                    EdgeForm[
                    Directive[
                    Opacity[0.3], 
                    GrayLevel[0]]], 
                    PointSize[0.5], 
                    Opacity[1.], 
                    AbsoluteThickness[1.6], 
                    RGBColor[
                    NCache[
                    Rational[77, 85], 0.9058823529411765], 
                    NCache[
                    Rational[35, 51], 0.6862745098039216], 
                    NCache[
                    Rational[52, 85], 0.611764705882353]]], {
                    LineBox[{{0, 10}, {20, 10}}]}}, {
                    Directive[
                    EdgeForm[
                    Directive[
                    Opacity[0.3], 
                    GrayLevel[0]]], 
                    PointSize[0.5], 
                    Opacity[1.], 
                    AbsoluteThickness[1.6], 
                    RGBColor[
                    NCache[
                    Rational[77, 85], 0.9058823529411765], 
                    NCache[
                    Rational[35, 51], 0.6862745098039216], 
                    NCache[
                    Rational[52, 85], 0.611764705882353]]], {}}}, AspectRatio -> 
                    Full, ImageSize -> {20, 10}, PlotRangePadding -> None, 
                    ImagePadding -> Automatic, 
                    BaselinePosition -> (Scaled[0.1] -> Baseline)], #3}, {
                    GraphicsBox[{{
                    Directive[
                    EdgeForm[
                    Directive[
                    Opacity[0.3], 
                    GrayLevel[0]]], 
                    PointSize[0.5], 
                    Opacity[1.], 
                    AbsoluteThickness[1.6], 
                    GrayLevel[0.5]], {
                    LineBox[{{0, 10}, {20, 10}}]}}, {
                    Directive[
                    EdgeForm[
                    Directive[
                    Opacity[0.3], 
                    GrayLevel[0]]], 
                    PointSize[0.5], 
                    Opacity[1.], 
                    AbsoluteThickness[1.6], 
                    GrayLevel[0.5]], {}}}, AspectRatio -> Full, 
                    ImageSize -> {20, 10}, PlotRangePadding -> None, 
                    ImagePadding -> Automatic, 
                    BaselinePosition -> (Scaled[0.1] -> Baseline)], #4}}, 
                    GridBoxAlignment -> {
                    "Columns" -> {Center, Left}, "Rows" -> {{Baseline}}}, 
                    AutoDelete -> False, 
                    GridBoxDividers -> {
                    "Columns" -> {{False}}, "Rows" -> {{False}}}, 
                    GridBoxItemSize -> {
                    "Columns" -> {{All}}, "Rows" -> {{All}}}, 
                    GridBoxSpacings -> {
                    "Columns" -> {{0.5}}, "Rows" -> {{0.8}}}], "Grid"]}}, 
                  GridBoxAlignment -> {
                   "Columns" -> {{Left}}, "Rows" -> {{Top}}}, AutoDelete -> 
                  False, GridBoxItemSize -> {
                   "Columns" -> {{Automatic}}, "Rows" -> {{Automatic}}}, 
                  GridBoxSpacings -> {"Columns" -> {{1}}, "Rows" -> {{0}}}], 
                 "Grid"]}}, GridBoxAlignment -> {"Columns" -> {{Center}}}, 
              AutoDelete -> False, 
              GridBoxItemSize -> {
               "Columns" -> {{Automatic}}, "Rows" -> {{Automatic}}}, 
              GridBoxSpacings -> {
               "Columns" -> {{Automatic}}, "Rows" -> {{Automatic}}}], "Grid"],
             Alignment -> Left, AppearanceElements -> None, 
            ImageMargins -> {{5, 5}, {5, 5}}, ImageSizeAction -> 
            "ResizeToFit"], LineIndent -> 0, StripOnInput -> False], {
           Directive[12, FontFamily -> "Helvetica"], FontFamily -> "Arial"}, 
          Background -> Automatic, StripOnInput -> False], FrameStyle -> 
         Directive[
           AbsoluteThickness[0.7], 
           GrayLevel[0]], RoundingRadius -> 0, Background -> GrayLevel[1], 
         StripOnInput -> False], TraditionalForm]& ),
      Editable->True,
      InterpretationFunction:>(RowBox[{"LineLegend", "[", 
         RowBox[{
           RowBox[{"{", 
             RowBox[{
               RowBox[{"Directive", "[", 
                 RowBox[{
                   RowBox[{"Opacity", "[", "1.`", "]"}], ",", 
                   RowBox[{"AbsoluteThickness", "[", "1.6`", "]"}], ",", 
                   InterpretationBox[
                    ButtonBox[
                    TooltipBox[
                    GraphicsBox[{{
                    GrayLevel[0], 
                    RectangleBox[{0, 0}]}, {
                    GrayLevel[0], 
                    RectangleBox[{1, -1}]}, {
                    RGBColor[
                    Rational[23, 51], 
                    Rational[142, 255], 
                    Rational[193, 255]], 
                    RectangleBox[{0, -1}, {2, 1}]}}, DefaultBaseStyle -> 
                    "ColorSwatchGraphics", AspectRatio -> 1, Frame -> True, 
                    FrameStyle -> 
                    RGBColor[
                    0.3006535947712418, 0.3712418300653595, 
                    0.5045751633986928], FrameTicks -> None, PlotRangePadding -> 
                    None, ImageSize -> 
                    Dynamic[{
                    Automatic, 
                    1.35 (CurrentValue["FontCapHeight"]/AbsoluteCurrentValue[
                    Magnification])}]], 
                    StyleBox[
                    RowBox[{"RGBColor", "[", 
                    RowBox[{
                    FractionBox["23", "51"], ",", 
                    FractionBox["142", "255"], ",", 
                    FractionBox["193", "255"]}], "]"}], NumberMarks -> 
                    False]], Appearance -> None, BaseStyle -> {}, 
                    BaselinePosition -> Baseline, DefaultBaseStyle -> {}, 
                    ButtonFunction :> With[{Typeset`box$ = EvaluationBox[]}, 
                    If[
                    Not[
                    AbsoluteCurrentValue["Deployed"]], 
                    SelectionMove[Typeset`box$, All, Expression]; 
                    FrontEnd`Private`$ColorSelectorInitialAlpha = 1; 
                    FrontEnd`Private`$ColorSelectorInitialColor = RGBColor[
                    Rational[23, 51], 
                    Rational[142, 255], 
                    Rational[193, 255]]; 
                    FrontEnd`Private`$ColorSelectorUseMakeBoxes = True; 
                    MathLink`CallFrontEnd[
                    FrontEnd`AttachCell[Typeset`box$, 
                    FrontEndResource["RGBColorValueSelector"], {
                    0, {Left, Bottom}}, {Left, Top}, 
                    "ClosingActions" -> {
                    "SelectionDeparture", "ParentChanged", 
                    "EvaluatorQuit"}]]]], BaseStyle -> Inherited, Evaluator -> 
                    Automatic, Method -> "Preemptive"], 
                    RGBColor[
                    Rational[23, 51], 
                    Rational[142, 255], 
                    Rational[193, 255]], Editable -> False, Selectable -> 
                    False]}], "]"}], ",", 
               RowBox[{"Directive", "[", 
                 RowBox[{
                   RowBox[{"Opacity", "[", "1.`", "]"}], ",", 
                   RowBox[{"AbsoluteThickness", "[", "1.6`", "]"}], ",", 
                   InterpretationBox[
                    ButtonBox[
                    TooltipBox[
                    GraphicsBox[{{
                    GrayLevel[0], 
                    RectangleBox[{0, 0}]}, {
                    GrayLevel[0], 
                    RectangleBox[{1, -1}]}, {
                    RGBColor[
                    Rational[38, 51], 
                    Rational[212, 255], 
                    Rational[151, 255]], 
                    RectangleBox[{0, -1}, {2, 1}]}}, DefaultBaseStyle -> 
                    "ColorSwatchGraphics", AspectRatio -> 1, Frame -> True, 
                    FrameStyle -> 
                    RGBColor[
                    0.49673202614379086`, 0.5542483660130719, 
                    0.39477124183006534`], FrameTicks -> None, 
                    PlotRangePadding -> None, ImageSize -> 
                    Dynamic[{
                    Automatic, 
                    1.35 (CurrentValue["FontCapHeight"]/AbsoluteCurrentValue[
                    Magnification])}]], 
                    StyleBox[
                    RowBox[{"RGBColor", "[", 
                    RowBox[{
                    FractionBox["38", "51"], ",", 
                    FractionBox["212", "255"], ",", 
                    FractionBox["151", "255"]}], "]"}], NumberMarks -> 
                    False]], Appearance -> None, BaseStyle -> {}, 
                    BaselinePosition -> Baseline, DefaultBaseStyle -> {}, 
                    ButtonFunction :> With[{Typeset`box$ = EvaluationBox[]}, 
                    If[
                    Not[
                    AbsoluteCurrentValue["Deployed"]], 
                    SelectionMove[Typeset`box$, All, Expression]; 
                    FrontEnd`Private`$ColorSelectorInitialAlpha = 1; 
                    FrontEnd`Private`$ColorSelectorInitialColor = RGBColor[
                    Rational[38, 51], 
                    Rational[212, 255], 
                    Rational[151, 255]]; 
                    FrontEnd`Private`$ColorSelectorUseMakeBoxes = True; 
                    MathLink`CallFrontEnd[
                    FrontEnd`AttachCell[Typeset`box$, 
                    FrontEndResource["RGBColorValueSelector"], {
                    0, {Left, Bottom}}, {Left, Top}, 
                    "ClosingActions" -> {
                    "SelectionDeparture", "ParentChanged", 
                    "EvaluatorQuit"}]]]], BaseStyle -> Inherited, Evaluator -> 
                    Automatic, Method -> "Preemptive"], 
                    RGBColor[
                    Rational[38, 51], 
                    Rational[212, 255], 
                    Rational[151, 255]], Editable -> False, Selectable -> 
                    False]}], "]"}], ",", 
               RowBox[{"Directive", "[", 
                 RowBox[{
                   RowBox[{"Opacity", "[", "1.`", "]"}], ",", 
                   RowBox[{"AbsoluteThickness", "[", "1.6`", "]"}], ",", 
                   InterpretationBox[
                    ButtonBox[
                    TooltipBox[
                    GraphicsBox[{{
                    GrayLevel[0], 
                    RectangleBox[{0, 0}]}, {
                    GrayLevel[0], 
                    RectangleBox[{1, -1}]}, {
                    RGBColor[
                    Rational[77, 85], 
                    Rational[35, 51], 
                    Rational[52, 85]], 
                    RectangleBox[{0, -1}, {2, 1}]}}, DefaultBaseStyle -> 
                    "ColorSwatchGraphics", AspectRatio -> 1, Frame -> True, 
                    FrameStyle -> 
                    RGBColor[
                    0.6039215686274509, 0.45751633986928103`, 
                    0.40784313725490196`], FrameTicks -> None, 
                    PlotRangePadding -> None, ImageSize -> 
                    Dynamic[{
                    Automatic, 
                    1.35 (CurrentValue["FontCapHeight"]/AbsoluteCurrentValue[
                    Magnification])}]], 
                    StyleBox[
                    RowBox[{"RGBColor", "[", 
                    RowBox[{
                    FractionBox["77", "85"], ",", 
                    FractionBox["35", "51"], ",", 
                    FractionBox["52", "85"]}], "]"}], NumberMarks -> False]], 
                    Appearance -> None, BaseStyle -> {}, BaselinePosition -> 
                    Baseline, DefaultBaseStyle -> {}, ButtonFunction :> 
                    With[{Typeset`box$ = EvaluationBox[]}, 
                    If[
                    Not[
                    AbsoluteCurrentValue["Deployed"]], 
                    SelectionMove[Typeset`box$, All, Expression]; 
                    FrontEnd`Private`$ColorSelectorInitialAlpha = 1; 
                    FrontEnd`Private`$ColorSelectorInitialColor = RGBColor[
                    Rational[77, 85], 
                    Rational[35, 51], 
                    Rational[52, 85]]; 
                    FrontEnd`Private`$ColorSelectorUseMakeBoxes = True; 
                    MathLink`CallFrontEnd[
                    FrontEnd`AttachCell[Typeset`box$, 
                    FrontEndResource["RGBColorValueSelector"], {
                    0, {Left, Bottom}}, {Left, Top}, 
                    "ClosingActions" -> {
                    "SelectionDeparture", "ParentChanged", 
                    "EvaluatorQuit"}]]]], BaseStyle -> Inherited, Evaluator -> 
                    Automatic, Method -> "Preemptive"], 
                    RGBColor[
                    Rational[77, 85], 
                    Rational[35, 51], 
                    Rational[52, 85]], Editable -> False, Selectable -> 
                    False]}], "]"}], ",", 
               RowBox[{"Directive", "[", 
                 RowBox[{
                   RowBox[{"Opacity", "[", "1.`", "]"}], ",", 
                   RowBox[{"AbsoluteThickness", "[", "1.6`", "]"}], ",", 
                   InterpretationBox[
                    ButtonBox[
                    TooltipBox[
                    GraphicsBox[{{
                    GrayLevel[0], 
                    RectangleBox[{0, 0}]}, {
                    GrayLevel[0], 
                    RectangleBox[{1, -1}]}, {
                    GrayLevel[0.5], 
                    RectangleBox[{0, -1}, {2, 1}]}}, DefaultBaseStyle -> 
                    "ColorSwatchGraphics", AspectRatio -> 1, Frame -> True, 
                    FrameStyle -> GrayLevel[0.33333333333333337`], FrameTicks -> 
                    None, PlotRangePadding -> None, ImageSize -> 
                    Dynamic[{
                    Automatic, 
                    1.35 (CurrentValue["FontCapHeight"]/AbsoluteCurrentValue[
                    Magnification])}]], 
                    StyleBox[
                    RowBox[{"GrayLevel", "[", "0.5`", "]"}], NumberMarks -> 
                    False]], Appearance -> None, BaseStyle -> {}, 
                    BaselinePosition -> Baseline, DefaultBaseStyle -> {}, 
                    ButtonFunction :> With[{Typeset`box$ = EvaluationBox[]}, 
                    If[
                    Not[
                    AbsoluteCurrentValue["Deployed"]], 
                    SelectionMove[Typeset`box$, All, Expression]; 
                    FrontEnd`Private`$ColorSelectorInitialAlpha = 1; 
                    FrontEnd`Private`$ColorSelectorInitialColor = 
                    GrayLevel[0.5]; 
                    FrontEnd`Private`$ColorSelectorUseMakeBoxes = True; 
                    MathLink`CallFrontEnd[
                    FrontEnd`AttachCell[Typeset`box$, 
                    FrontEndResource["GrayLevelColorValueSelector"], {
                    0, {Left, Bottom}}, {Left, Top}, 
                    "ClosingActions" -> {
                    "SelectionDeparture", "ParentChanged", 
                    "EvaluatorQuit"}]]]], BaseStyle -> Inherited, Evaluator -> 
                    Automatic, Method -> "Preemptive"], 
                    GrayLevel[0.5], Editable -> False, Selectable -> False]}],
                  "]"}], ",", 
               RowBox[{"Directive", "[", 
                 RowBox[{
                   RowBox[{"Opacity", "[", "1.`", "]"}], ",", 
                   RowBox[{"AbsoluteThickness", "[", "1.6`", "]"}], ",", 
                   InterpretationBox[
                    ButtonBox[
                    TooltipBox[
                    GraphicsBox[{{
                    GrayLevel[0], 
                    RectangleBox[{0, 0}]}, {
                    GrayLevel[0], 
                    RectangleBox[{1, -1}]}, {
                    RGBColor[
                    Rational[97, 153], 
                    Rational[539, 765], 
                    Rational[641, 765]], 
                    RectangleBox[{0, -1}, {2, 1}]}}, DefaultBaseStyle -> 
                    "ColorSwatchGraphics", AspectRatio -> 1, Frame -> True, 
                    FrameStyle -> 
                    RGBColor[
                    0.4226579520697168, 0.46971677559912856`, 
                    0.5586056644880174], FrameTicks -> None, PlotRangePadding -> 
                    None, ImageSize -> 
                    Dynamic[{
                    Automatic, 
                    1.35 (CurrentValue["FontCapHeight"]/AbsoluteCurrentValue[
                    Magnification])}]], 
                    StyleBox[
                    RowBox[{"RGBColor", "[", 
                    RowBox[{
                    FractionBox["97", "153"], ",", 
                    FractionBox["539", "765"], ",", 
                    FractionBox["641", "765"]}], "]"}], NumberMarks -> 
                    False]], Appearance -> None, BaseStyle -> {}, 
                    BaselinePosition -> Baseline, DefaultBaseStyle -> {}, 
                    ButtonFunction :> With[{Typeset`box$ = EvaluationBox[]}, 
                    If[
                    Not[
                    AbsoluteCurrentValue["Deployed"]], 
                    SelectionMove[Typeset`box$, All, Expression]; 
                    FrontEnd`Private`$ColorSelectorInitialAlpha = 1; 
                    FrontEnd`Private`$ColorSelectorInitialColor = RGBColor[
                    Rational[97, 153], 
                    Rational[539, 765], 
                    Rational[641, 765]]; 
                    FrontEnd`Private`$ColorSelectorUseMakeBoxes = True; 
                    MathLink`CallFrontEnd[
                    FrontEnd`AttachCell[Typeset`box$, 
                    FrontEndResource["RGBColorValueSelector"], {
                    0, {Left, Bottom}}, {Left, Top}, 
                    "ClosingActions" -> {
                    "SelectionDeparture", "ParentChanged", 
                    "EvaluatorQuit"}]]]], BaseStyle -> Inherited, Evaluator -> 
                    Automatic, Method -> "Preemptive"], 
                    RGBColor[
                    Rational[97, 153], 
                    Rational[539, 765], 
                    Rational[641, 765]], Editable -> False, Selectable -> 
                    False]}], "]"}], ",", 
               RowBox[{"Directive", "[", 
                 RowBox[{
                   RowBox[{"Opacity", "[", "1.`", "]"}], ",", 
                   RowBox[{"AbsoluteThickness", "[", "1.6`", "]"}], ",", 
                   InterpretationBox[
                    ButtonBox[
                    TooltipBox[
                    GraphicsBox[{{
                    GrayLevel[0], 
                    RectangleBox[{0, 0}]}, {
                    GrayLevel[0], 
                    RectangleBox[{1, -1}]}, {
                    RGBColor[
                    Rational[242, 255], 
                    Rational[40, 51], 
                    Rational[39, 85]], 
                    RectangleBox[{0, -1}, {2, 1}]}}, DefaultBaseStyle -> 
                    "ColorSwatchGraphics", AspectRatio -> 1, Frame -> True, 
                    FrameStyle -> 
                    RGBColor[
                    0.6326797385620915, 0.5228758169934641, 
                    0.3058823529411765], FrameTicks -> None, PlotRangePadding -> 
                    None, ImageSize -> 
                    Dynamic[{
                    Automatic, 
                    1.35 (CurrentValue["FontCapHeight"]/AbsoluteCurrentValue[
                    Magnification])}]], 
                    StyleBox[
                    RowBox[{"RGBColor", "[", 
                    RowBox[{
                    FractionBox["242", "255"], ",", 
                    FractionBox["40", "51"], ",", 
                    FractionBox["39", "85"]}], "]"}], NumberMarks -> False]], 
                    Appearance -> None, BaseStyle -> {}, BaselinePosition -> 
                    Baseline, DefaultBaseStyle -> {}, ButtonFunction :> 
                    With[{Typeset`box$ = EvaluationBox[]}, 
                    If[
                    Not[
                    AbsoluteCurrentValue["Deployed"]], 
                    SelectionMove[Typeset`box$, All, Expression]; 
                    FrontEnd`Private`$ColorSelectorInitialAlpha = 1; 
                    FrontEnd`Private`$ColorSelectorInitialColor = RGBColor[
                    Rational[242, 255], 
                    Rational[40, 51], 
                    Rational[39, 85]]; 
                    FrontEnd`Private`$ColorSelectorUseMakeBoxes = True; 
                    MathLink`CallFrontEnd[
                    FrontEnd`AttachCell[Typeset`box$, 
                    FrontEndResource["RGBColorValueSelector"], {
                    0, {Left, Bottom}}, {Left, Top}, 
                    "ClosingActions" -> {
                    "SelectionDeparture", "ParentChanged", 
                    "EvaluatorQuit"}]]]], BaseStyle -> Inherited, Evaluator -> 
                    Automatic, Method -> "Preemptive"], 
                    RGBColor[
                    Rational[242, 255], 
                    Rational[40, 51], 
                    Rational[39, 85]], Editable -> False, Selectable -> 
                    False]}], "]"}], ",", 
               RowBox[{"Directive", "[", 
                 RowBox[{
                   RowBox[{"Opacity", "[", "1.`", "]"}], ",", 
                   RowBox[{"AbsoluteThickness", "[", "1.6`", "]"}], ",", 
                   InterpretationBox[
                    ButtonBox[
                    TooltipBox[
                    GraphicsBox[{{
                    GrayLevel[0], 
                    RectangleBox[{0, 0}]}, {
                    GrayLevel[0], 
                    RectangleBox[{1, -1}]}, {
                    RGBColor[
                    Rational[188, 255], 
                    Rational[38, 51], 
                    Rational[64, 85]], 
                    RectangleBox[{0, -1}, {2, 1}]}}, DefaultBaseStyle -> 
                    "ColorSwatchGraphics", AspectRatio -> 1, Frame -> True, 
                    FrameStyle -> 
                    RGBColor[
                    0.4915032679738562, 0.49673202614379086`, 
                    0.5019607843137255], FrameTicks -> None, PlotRangePadding -> 
                    None, ImageSize -> 
                    Dynamic[{
                    Automatic, 
                    1.35 (CurrentValue["FontCapHeight"]/AbsoluteCurrentValue[
                    Magnification])}]], 
                    StyleBox[
                    RowBox[{"RGBColor", "[", 
                    RowBox[{
                    FractionBox["188", "255"], ",", 
                    FractionBox["38", "51"], ",", 
                    FractionBox["64", "85"]}], "]"}], NumberMarks -> False]], 
                    Appearance -> None, BaseStyle -> {}, BaselinePosition -> 
                    Baseline, DefaultBaseStyle -> {}, ButtonFunction :> 
                    With[{Typeset`box$ = EvaluationBox[]}, 
                    If[
                    Not[
                    AbsoluteCurrentValue["Deployed"]], 
                    SelectionMove[Typeset`box$, All, Expression]; 
                    FrontEnd`Private`$ColorSelectorInitialAlpha = 1; 
                    FrontEnd`Private`$ColorSelectorInitialColor = RGBColor[
                    Rational[188, 255], 
                    Rational[38, 51], 
                    Rational[64, 85]]; 
                    FrontEnd`Private`$ColorSelectorUseMakeBoxes = True; 
                    MathLink`CallFrontEnd[
                    FrontEnd`AttachCell[Typeset`box$, 
                    FrontEndResource["RGBColorValueSelector"], {
                    0, {Left, Bottom}}, {Left, Top}, 
                    "ClosingActions" -> {
                    "SelectionDeparture", "ParentChanged", 
                    "EvaluatorQuit"}]]]], BaseStyle -> Inherited, Evaluator -> 
                    Automatic, Method -> "Preemptive"], 
                    RGBColor[
                    Rational[188, 255], 
                    Rational[38, 51], 
                    Rational[64, 85]], Editable -> False, Selectable -> 
                    False]}], "]"}]}], "}"}], ",", 
           RowBox[{"{", 
             RowBox[{#, ",", #2, ",", #3, ",", #4}], "}"}], ",", 
           RowBox[{"LegendMarkers", "\[Rule]", "None"}], ",", 
           RowBox[{"LegendLabel", "\[Rule]", 
             StyleBox[
             "\"\\!\\(\\*SuperscriptBox[StyleBox[\\\"P\\\",FontSlant->\\\"\
Italic\\\"], RowBox[{\\\"(\\\", \\\"0\\\", \\\")\\\"}]]\\)\"", 
              SingleLetterItalics -> False, StripOnInput -> False]}], ",", 
           RowBox[{"LegendLayout", "\[Rule]", "\"Column\""}], ",", 
           RowBox[{"LabelStyle", "\[Rule]", 
             RowBox[{"Directive", "[", 
               RowBox[{"12", ",", 
                 RowBox[{"FontFamily", "\[Rule]", "\"Helvetica\""}]}], 
               "]"}]}]}], "]"}]& )], Scaled[{0.05, 0.05}], ImageScaled[{0, 0}],
     BaseStyle->{FontSize -> Larger},
     FormatType->StandardForm]},
   AspectRatio->1,
   Axes->{False, False},
   AxesLabel->{None, None},
   AxesOrigin->{2.302585092994046, 0},
   CoordinatesToolOptions:>{"DisplayFunction" -> ({
       Exp[
        Part[#, 1]], 
       Part[#, 2]}& ), "CopiedValueFunction" -> ({
       Exp[
        Part[#, 1]], 
       Part[#, 2]}& )},
   DisplayFunction->Identity,
   Frame->{{True, True}, {True, True}},
   FrameLabel->{{
      FormBox[
       StyleBox[
       "\"d\[CapitalPhi]/d\\!\\(\\*StyleBox[\\\"p\\\",FontSlant->\\\"Italic\\\
\"]\\) (\\!\\(\\*SuperscriptBox[StyleBox[\\\"m\\\",FontSlant->\\\"Italic\\\"],\
 \\\"*\\\"]\\),\\!\\(\\*SuperscriptBox[StyleBox[\\\"p\\\",FontSlant->\\\"\
Italic\\\"], \\\"*\\\"]\\))\"", SingleLetterItalics -> False, StripOnInput -> 
        False], TraditionalForm], None}, {
      FormBox[
       StyleBox[
       "\"\\!\\(\\*SubscriptBox[StyleBox[\\\"N\\\",FontSlant->\\\"Italic\\\"],\
 \\\"c\\\"]\\)\"", SingleLetterItalics -> False, StripOnInput -> False], 
       TraditionalForm], None}},
   FrameStyle->AbsoluteThickness[0.7],
   FrameTicks->{{{{-60., 
        FormBox["\"-60\"", TraditionalForm], {0.01, 0}, {}}, {-50., 
        FormBox["\"-50\"", TraditionalForm], {0.01, 0}, {}}, {-40., 
        FormBox["\"-40\"", TraditionalForm], {0.01, 0}, {}}, {-30., 
        FormBox["\"-30\"", TraditionalForm], {0.01, 0}, {}}, {-20., 
        FormBox["\"-20\"", TraditionalForm], {0.01, 0}, {}}, {-10., 
        FormBox["\"-10\"", TraditionalForm], {0.01, 0}, {}}, {0., 
        FormBox["\" 0\"", TraditionalForm], {0.01, 0}, {}}, {-58., 
        FormBox["\"\"", TraditionalForm], {0.005, 0}, {}}, {-56., 
        FormBox["\"\"", TraditionalForm], {0.005, 0}, {}}, {-54., 
        FormBox["\"\"", TraditionalForm], {0.005, 0}, {}}, {-52., 
        FormBox["\"\"", TraditionalForm], {0.005, 0}, {}}, {-48., 
        FormBox["\"\"", TraditionalForm], {0.005, 0}, {}}, {-46., 
        FormBox["\"\"", TraditionalForm], {0.005, 0}, {}}, {-44., 
        FormBox["\"\"", TraditionalForm], {0.005, 0}, {}}, {-42., 
        FormBox["\"\"", TraditionalForm], {0.005, 0}, {}}, {-38., 
        FormBox["\"\"", TraditionalForm], {0.005, 0}, {}}, {-36., 
        FormBox["\"\"", TraditionalForm], {0.005, 0}, {}}, {-34., 
        FormBox["\"\"", TraditionalForm], {0.005, 0}, {}}, {-32., 
        FormBox["\"\"", TraditionalForm], {0.005, 0}, {}}, {-28., 
        FormBox["\"\"", TraditionalForm], {0.005, 0}, {}}, {-26., 
        FormBox["\"\"", TraditionalForm], {0.005, 0}, {}}, {-24., 
        FormBox["\"\"", TraditionalForm], {0.005, 0}, {}}, {-22., 
        FormBox["\"\"", TraditionalForm], {0.005, 0}, {}}, {-18., 
        FormBox["\"\"", TraditionalForm], {0.005, 0}, {}}, {-16., 
        FormBox["\"\"", TraditionalForm], {0.005, 0}, {}}, {-14., 
        FormBox["\"\"", TraditionalForm], {0.005, 0}, {}}, {-12., 
        FormBox["\"\"", TraditionalForm], {0.005, 0}, {}}, {-8., 
        FormBox["\"\"", TraditionalForm], {0.005, 0}, {}}, {-6., 
        FormBox["\"\"", TraditionalForm], {0.005, 0}, {}}, {-4., 
        FormBox["\"\"", TraditionalForm], {0.005, 0}, {}}, {-2., 
        FormBox["\"\"", TraditionalForm], {0.005, 0}, {}}, {2., 
        FormBox["\"\"", TraditionalForm], {0.005, 0}, {}}, {4., 
        FormBox["\"\"", TraditionalForm], {0.005, 0}, {}}}, {{-60., 
        FormBox["\"\"", TraditionalForm], {0.01, 0}, {}}, {-50., 
        FormBox["\"\"", TraditionalForm], {0.01, 0}, {}}, {-40., 
        FormBox["\"\"", TraditionalForm], {0.01, 0}, {}}, {-30., 
        FormBox["\"\"", TraditionalForm], {0.01, 0}, {}}, {-20., 
        FormBox["\"\"", TraditionalForm], {0.01, 0}, {}}, {-10., 
        FormBox["\"\"", TraditionalForm], {0.01, 0}, {}}, {0., 
        FormBox["\"\"", TraditionalForm], {0.01, 0}, {}}, {-58., 
        FormBox["\"\"", TraditionalForm], {0.005, 0}, {}}, {-56., 
        FormBox["\"\"", TraditionalForm], {0.005, 0}, {}}, {-54., 
        FormBox["\"\"", TraditionalForm], {0.005, 0}, {}}, {-52., 
        FormBox["\"\"", TraditionalForm], {0.005, 0}, {}}, {-48., 
        FormBox["\"\"", TraditionalForm], {0.005, 0}, {}}, {-46., 
        FormBox["\"\"", TraditionalForm], {0.005, 0}, {}}, {-44., 
        FormBox["\"\"", TraditionalForm], {0.005, 0}, {}}, {-42., 
        FormBox["\"\"", TraditionalForm], {0.005, 0}, {}}, {-38., 
        FormBox["\"\"", TraditionalForm], {0.005, 0}, {}}, {-36., 
        FormBox["\"\"", TraditionalForm], {0.005, 0}, {}}, {-34., 
        FormBox["\"\"", TraditionalForm], {0.005, 0}, {}}, {-32., 
        FormBox["\"\"", TraditionalForm], {0.005, 0}, {}}, {-28., 
        FormBox["\"\"", TraditionalForm], {0.005, 0}, {}}, {-26., 
        FormBox["\"\"", TraditionalForm], {0.005, 0}, {}}, {-24., 
        FormBox["\"\"", TraditionalForm], {0.005, 0}, {}}, {-22., 
        FormBox["\"\"", TraditionalForm], {0.005, 0}, {}}, {-18., 
        FormBox["\"\"", TraditionalForm], {0.005, 0}, {}}, {-16., 
        FormBox["\"\"", TraditionalForm], {0.005, 0}, {}}, {-14., 
        FormBox["\"\"", TraditionalForm], {0.005, 0}, {}}, {-12., 
        FormBox["\"\"", TraditionalForm], {0.005, 0}, {}}, {-8., 
        FormBox["\"\"", TraditionalForm], {0.005, 0}, {}}, {-6., 
        FormBox["\"\"", TraditionalForm], {0.005, 0}, {}}, {-4., 
        FormBox["\"\"", TraditionalForm], {0.005, 0}, {}}, {-2., 
        FormBox["\"\"", TraditionalForm], {0.005, 0}, {}}, {2., 
        FormBox["\"\"", TraditionalForm], {0.005, 0}, {}}, {4., 
        FormBox["\"\"", TraditionalForm], {0.005, 0}, {}}}}, {{{
       2.302585092994046, 
        FormBox[
         TagBox[
          SuperscriptBox["10", "1"], DisplayForm], TraditionalForm], {
        0.01, 0}, {}}, {4.605170185988092, 
        FormBox[
         TagBox[
          SuperscriptBox["10", "2"], DisplayForm], TraditionalForm], {
        0.01, 0}, {}}, {6.907755278982137, 
        FormBox[
         TagBox[
          SuperscriptBox["10", "3"], DisplayForm], TraditionalForm], {
        0.01, 0}, {}}, {9.210340371976184, 
        FormBox[
         TagBox[
          SuperscriptBox["10", "4"], DisplayForm], TraditionalForm], {
        0.01, 0}, {}}, {2.9957322735539913`, 
        FormBox["\"\"", TraditionalForm], {0.005, 0}, {}}, {
       3.4011973816621555`, 
        FormBox["\"\"", TraditionalForm], {0.005, 0}, {}}, {
       3.6888794541139363`, 
        FormBox["\"\"", TraditionalForm], {0.005, 0}, {}}, {3.912023005428146, 
        FormBox["\"\"", TraditionalForm], {0.005, 0}, {}}, {4.0943445622221, 
        FormBox["\"\"", TraditionalForm], {0.005, 0}, {}}, {
       4.2484952420493585`, 
        FormBox["\"\"", TraditionalForm], {0.005, 0}, {}}, {4.382026634673881, 
        FormBox["\"\"", TraditionalForm], {0.005, 0}, {}}, {4.499809670330265, 
        FormBox["\"\"", TraditionalForm], {0.005, 0}, {}}, {5.298317366548037, 
        FormBox["\"\"", TraditionalForm], {0.005, 0}, {}}, {5.703782474656202, 
        FormBox["\"\"", TraditionalForm], {0.005, 0}, {}}, {5.991464547107983, 
        FormBox["\"\"", TraditionalForm], {0.005, 0}, {}}, {6.214608098422191, 
        FormBox["\"\"", TraditionalForm], {0.005, 0}, {}}, {6.396929655216145, 
        FormBox["\"\"", TraditionalForm], {0.005, 0}, {}}, {6.551080335043405, 
        FormBox["\"\"", TraditionalForm], {0.005, 0}, {}}, {6.684611727667927, 
        FormBox["\"\"", TraditionalForm], {0.005, 0}, {}}, {6.802394763324311, 
        FormBox["\"\"", TraditionalForm], {0.005, 0}, {}}, {7.600902459542082, 
        FormBox["\"\"", TraditionalForm], {0.005, 0}, {}}, {8.006367567650248, 
        FormBox["\"\"", TraditionalForm], {0.005, 0}, {}}, {8.294049640102028, 
        FormBox["\"\"", TraditionalForm], {0.005, 0}, {}}, {8.517193191416236, 
        FormBox["\"\"", TraditionalForm], {0.005, 0}, {}}, {8.699514748210191, 
        FormBox["\"\"", TraditionalForm], {0.005, 0}, {}}, {
       8.85366542803745, 
        FormBox["\"\"", TraditionalForm], {0.005, 0}, {}}, {8.987196820661973, 
        FormBox["\"\"", TraditionalForm], {0.005, 0}, {}}, {9.104979856318357, 
        FormBox["\"\"", TraditionalForm], {0.005, 0}, {}}}, {{
       2.302585092994046, 
        FormBox["\"\"", TraditionalForm], {0.01, 0}, {}}, {
       4.605170185988092, 
        FormBox["\"\"", TraditionalForm], {0.01, 0}, {}}, {
       6.907755278982137, 
        FormBox["\"\"", TraditionalForm], {0.01, 0}, {}}, {
       9.210340371976184, 
        FormBox["\"\"", TraditionalForm], {0.01, 0}, {}}, {
       2.9957322735539913`, 
        FormBox["\"\"", TraditionalForm], {0.005, 0}, {}}, {
       3.4011973816621555`, 
        FormBox["\"\"", TraditionalForm], {0.005, 0}, {}}, {
       3.6888794541139363`, 
        FormBox["\"\"", TraditionalForm], {0.005, 0}, {}}, {3.912023005428146, 
        FormBox["\"\"", TraditionalForm], {0.005, 0}, {}}, {4.0943445622221, 
        FormBox["\"\"", TraditionalForm], {0.005, 0}, {}}, {
       4.2484952420493585`, 
        FormBox["\"\"", TraditionalForm], {0.005, 0}, {}}, {4.382026634673881, 
        FormBox["\"\"", TraditionalForm], {0.005, 0}, {}}, {4.499809670330265, 
        FormBox["\"\"", TraditionalForm], {0.005, 0}, {}}, {5.298317366548037, 
        FormBox["\"\"", TraditionalForm], {0.005, 0}, {}}, {5.703782474656202, 
        FormBox["\"\"", TraditionalForm], {0.005, 0}, {}}, {5.991464547107983, 
        FormBox["\"\"", TraditionalForm], {0.005, 0}, {}}, {6.214608098422191, 
        FormBox["\"\"", TraditionalForm], {0.005, 0}, {}}, {6.396929655216145, 
        FormBox["\"\"", TraditionalForm], {0.005, 0}, {}}, {6.551080335043405, 
        FormBox["\"\"", TraditionalForm], {0.005, 0}, {}}, {6.684611727667927, 
        FormBox["\"\"", TraditionalForm], {0.005, 0}, {}}, {6.802394763324311, 
        FormBox["\"\"", TraditionalForm], {0.005, 0}, {}}, {7.600902459542082, 
        FormBox["\"\"", TraditionalForm], {0.005, 0}, {}}, {8.006367567650248, 
        FormBox["\"\"", TraditionalForm], {0.005, 0}, {}}, {8.294049640102028, 
        FormBox["\"\"", TraditionalForm], {0.005, 0}, {}}, {8.517193191416236, 
        FormBox["\"\"", TraditionalForm], {0.005, 0}, {}}, {8.699514748210191, 
        FormBox["\"\"", TraditionalForm], {0.005, 0}, {}}, {
       8.85366542803745, 
        FormBox["\"\"", TraditionalForm], {0.005, 0}, {}}, {8.987196820661973, 
        FormBox["\"\"", TraditionalForm], {0.005, 0}, {}}, {9.104979856318357, 
        FormBox["\"\"", TraditionalForm], {0.005, 0}, {}}}}},
   FrameTicksStyle->Directive[
     GrayLevel[0], 
     AbsoluteThickness[0.7]],
   GridLines->{None, None},
   GridLinesStyle->Directive[
     GrayLevel[0.5, 0.4]],
   ImagePadding->{{80, 15}, {50, 10}},
   ImageSize->{Automatic, 280},
   LabelStyle->Directive[15, 
     GrayLevel[0], FontFamily -> "Helvetica"],
   Method->{
    "DefaultBoundaryStyle" -> Automatic, 
     "DefaultGraphicsInteraction" -> {
      "Version" -> 1.2, "TrackMousePosition" -> {True, False}, 
       "Effects" -> {
        "Highlight" -> {"ratio" -> 2}, "HighlightPoint" -> {"ratio" -> 2}, 
         "Droplines" -> {
          "freeformCursorMode" -> True, 
           "placement" -> {"x" -> "All", "y" -> "None"}}}}, 
     "DefaultMeshStyle" -> AbsolutePointSize[6], "ScalingFunctions" -> None},
   PlotRange->NCache[{{
       Log[10], 
       Log[10000]}, All}, {{2.302585092994046, 9.210340371976184}, All}],
   PlotRangeClipping->True,
   PlotRangePadding->{{0, 0}, {
      Scaled[0.05], 
      Scaled[0.05]}},
   Ticks->{Quiet[
      Composition[Part[#, 
        Span[1, All], 
        Span[1, 3]]& , 
       Charting`ScaledTicks[{Log, Exp}]][#, #2, {6, 6}]]& , Automatic},
   TicksStyle->Directive[
     GrayLevel[0], 
     AbsoluteThickness[0.7]]],
  InterpretTemplate[Legended[
    Graphics[{{{{{}, {}, 
         Annotation[{
           Directive[
            Opacity[1.], 
            AbsoluteThickness[1.6], 
            RGBColor[
             Rational[23, 51], 
             Rational[142, 255], 
             Rational[193, 255]]], 
           Line[CompressedData["
1:eJwVlHk01AsfxlGmMYZZopJsP0uq99aMLYl8kzAkyiWUZKksuZWQhCwREi2W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            "]]}, "Charting`Private`Tag$170626#1"], 
         Annotation[{
           Directive[
            Opacity[1.], 
            AbsoluteThickness[1.6], 
            RGBColor[
             Rational[38, 51], 
             Rational[212, 255], 
             Rational[151, 255]]], 
           Line[CompressedData["
1:eJwVlXk4Vd8Xxs0O917TnQxRbiqazUNkVVIkfCMhVOZZpJKkIopERRKRIZIk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            "]]}, 
          "Charting`Private`Tag$170626#2"], 
         Annotation[{
           Directive[
            Opacity[1.], 
            AbsoluteThickness[1.6], 
            RGBColor[
             Rational[77, 85], 
             Rational[35, 51], 
             Rational[52, 85]]], 
           Line[CompressedData["
1:eJwVlnk8lc8Xx2XfXdxrvctzr5KlBdkiOfmWJCHaKBWpLKkooqQQSWVPlhSS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            "]]}, "Charting`Private`Tag$170626#3"], 
         Annotation[{
           Directive[
            Opacity[1.], 
            AbsoluteThickness[1.6], 
            GrayLevel[0.5]], 
           Line[CompressedData["
1:eJwVl3k01c8bx4Xsy3Xlfq5wN8u9qm8qQkWeFolslZCiQiS0UFKWQpSlLBWy
FG0klexKZiJLkrWElKVsITuR5Xd/f33O68yZzzzzej8z5wzT/vS+47w8PDxv
lvHw/P9buja19pUrL5y3j2Fd2DyOSEIqkUJneCHEhRHSvWUc2XVlmB05xwue
+9M+mOqOo9lbufVifrxw2XVpXBXG0brZykbnm7wQcz+y47f+OEou+9Os8IoX
bkS4p8XtHUfe1jododO8EGQxtjPVZRypBX4dORbAB9r724bjk8ZR9PCdZPcX
/FCWqRzTKjuB9IwOqIRULgdJ3T8+Yo8m0Nm5uJVy3wTAczspJ3jHJIpRTmyv
6BCAMjtS17ldkyjb/N49j18CIDe0R9XJcBJNPnnEqh4WgLpPJpJmZpPIa/+r
VRd5BMGWXXps86FJdCmzevNXZUEQ7p5K8/acRFftFmxunRGEReEOk5THkyi+
1D5RVEAIin5tOS0gNYX8xxqinEWEIKv+cZTpiinkyNgWUiYhBL69UuPxxBRS
86ef9SGEYAtjyUeDNoUqNrXvGuQIwcuDw99DVk+hqawD49V7hODQDif3hF1T
aN/93YZh0ULgyeuUGeo/hUR9184IKQhDDl/b2NTUFDL/WGdTyhSG0eWna9fN
TaHYlWdLfFSEYTZU79epxSnEKsoJ/qMmDD7vflRMCkwj7WntFZ+3C4P/gcoC
NnUaOZ7Zsf7+CWHoemlYt2bLNCpxtHbdmCsM96WPPK0KmkYeJoEdx/aIQDeJ
PTtDn0ECGQ0ay81FQK5+0GSZ8gxKEGCGpVuIQJlxTpDEqhn0DiGNEVsROKYv
naKhMYNIGxZCfc+IgNGw9cLL3TPoOcVbI+6OCFTkZR9x8phB/R3uoTUdIlAb
KrF+sGoG2XkcVNc6Jwp+rJ3Ef0F/UUHjiuIwb1HoOP3sZff1v4ikXr/zh68o
lKmXBCTd/ItKJ3ZZBgeLQkK6ZZd8wl+kfF7jYlOsKBxfuXrS/NVfNHRBEp0u
EoWLQsUPQjv/okt+5Ubpi6KwM6Uu12r7LIq9vt5eNlQMtpblvzFYMYfMhOkH
q2+IgV6HvQeSm0NCYWLmPjFiEGjesl9XcQ5dDO/T/Z4oBg0l8S/2bJhDh28m
y6a+EAP1EbpLjvkcYt4WbuB8FoOM56EauTfnUOb9Lj1tujgcudMc/kTyHyrN
j1awyhOHNadihpHKPIItgwaFReLgdkmx20ptHpWgnR6yJeJw07312bTWPHpd
NVPxrUIcFqNjv+42nEev2mzPHG0Rhwjbbj1wm0cpi6plLv+488vzfl3JmUf+
u0pP+G6TAIfL01YXDBbQ5ubxnNRPEuDWsO7t25BFJHBirm6oQQIe8LpJi0Yv
osbZZUNazRKgm7z/2dHERXRSQUqp9ocEnPLmlChlLaIER7XbcyMSEK0esEOq
bRHNjrue20+W5K5XGBCotoQKJXs0lltJQhjvjn/znUtI0/Br3olOSRAJcr1I
zuLB9v9IINUjCR9Pt1f+zufBN58bVRcNSEKQOn39h7c8uEeq5IfIhCTcLT7h
Fv+RBxu5NwY185KA9il8fUAfD57dWJTpLUOCvN9RTgGMZdiqMmSxeDMJ1sbz
m7rELcPSv5kP9INJIGcpfWh/Ai8WK5/k8bhGgnL+i6v2P+DF/CmVR+6FkkB3
q/OHgxm8ePKAu8LMDRI4X5CP9HnNi5vfFcanx5JAcOr7oNQ3Xpxw1yxSNJ0E
I2ZdEZEKfJhl6OfbUM39fxJPxnwaH16f3mJpS5ICiWvmDoqf+bHNrfduhWQp
uM78V9f1gx8H+mcFSstIQf9rPtOMAX7caHH9xQdZKVBZ7Hx8cIkfn1umLaCp
KAWaZVfbN6xejgts4vIkNKXgH5Wk13J1OdYVt1yBD0mB0iVtRy0QwIYeTQ2s
NCnoCvuyJ61VEFMdYzs9nkqBh4tV/UKvIO4/cHCk9JkUiKfpZh6dFMQhmzrE
HLKk4IJzWtweSSH8nmfQ4GGRFJQEx/oW6AthiOQtUayRggRq6K2xXCGsmbk+
Q2lMChpFRAS3JQtjxd7IQJUtZIgbuB8zHieKv7QKPTPVJUOhUq1XQpoovvYp
oMlLjwzOs6zXZgWieDDXU6lyBxmCXzVe624WxTlBVhXOxmQw0umyz6CI4R1M
ushTWzKQj9zSqYkXww6HX0SvvkKGC7N0yQdp4vhhY03KunIy9Bw49LNnTBJf
bba7cq2SDKw6qHPnI2GnttEjPz6Q4WBzJ2VcnIRXda+gR9SSwT+rfJGiSMLZ
Y4eT+76SIbxrcaDRhIRLScN37/0mwx938iD1MQl3morfEiNJQ8PI4UKRQ1KY
9tEkuN9GGmKU7ue295Bxd/0df8JWGtQsU/v4x8k4rfn7hV1HpMHM3z1Rc5GM
13W7n3zkIA0WQ3vv5FOk8fbZG2ZH3aQhNqtIT3W3NHZi18q2+EkDUzmzqD1T
Gr8IMn1RmSINReXa1rf9VmA9HbOvT3qlwSrjnlq7DgVr7Mu6xj8gDR4mDb/y
jCmYc0JK235QGszFL3snHqZg0u2meIVRadirmKMT5kvB3YNWNrdnpUHjWveW
6WIKDkk8+j1AbAVkWm6rEQQC18yd/Xl4wwoITy/XEjKjYpui2yNk/xWg2XXO
rDhyJdbqTNR9S5aBA8mvMr970vHry4qz7skyEGG/beyMGgtrrR65VKNOgVE9
sAv/pISrDmVKLG6kQFrVfoEPzUrYOsLlgZo2BWp4SO95OpXwpeGfH2J0KLCV
z0zFblwJF79soR7Up8D6xutitRRlDBql+T2WFLgpNOVzyk4Z79a9M754kQI7
CofKpfqVcYv7vpB1vhR4/89v4fioMna5J7nS3p8CDxqzTr/6q4zDlkK3lQdS
oJI/Mf0/YRVc884/KjycAkFf1/4pVFXBe3edWEtNpoDEvk9/BFxUsI3ZlpPr
MQXkuxU1f3Wo4JiQummrUi5H7/lY36uCP7x1CPJ/T4HaGr7d2cMqWHtNRNLH
KgrUHwlN3/9PBVOEv9ceb6CAINXouziFjZtK/dUTuilgEZEjZ2bIxiJzZIx/
UWDIVJ4/wIyNt69PM+7rpcB1umLKkwNsnH2/7rjGIAUsP996WnOMjaN8GfG1
ExQwMpIVCLzIxsaapfO8ywl4nXX7ZOATNr7qbhmqKkjAWLe1Wt8zNn7z6LeM
uTABlqebIre+YuNV0tJqyeIEzLf5dr9/w8bCow7HtCgEjOy9Lra2no0rni6v
cGUTEGSm9MNxmo0XO+/ui1EloHFXEM/QHBtvpK7tKFxNQPAUf7XjEhs/CrH8
u3wdAXsM3q9cLcTBgQ5pq1K0CWBKNmoKy3KwnoJh5GdDAoQvtC7n0ebgJ47T
jarGBJixvSkDWzhYIvMh5bIpAaMTxRZYj4O/b15MVt1PwFXWQ+YmAw72sc7J
9D9MwOqNey/vO8DB3fePjjbZEWCoVOX3zJqDjfrENVSPEXBRN1hv/BAHy3qd
eNN0nIDLJc/bd9tzcMEthWrOaQImNo5tkT3FwbRv1eL+Zwl4yz9B6jjDwSEs
771NngRYdIuZx3hy8IFXjS1+3tz1xzf0YG8OLv57Wb7pEgHZvww4Oj4crAT/
HeX4EVA2HPLykR8HT9Re62sMIGDFdJazbiAH21A2ruZcJeCx4MA196scXGrb
fcovhIDJsp7qsBAOjh7SmWaHE/Du+3BCRBgH/1X/vcnvBgHKHdGyZyM4+KhP
nF9jJAG969fc236Tg9VExvn9bnP9zj68nxnNwbF77+9ujCXgVagrSf8WBy/G
G0ew7xKAfy+cqr7NwZ/YadKNyVx+HdGZGMfBGqctrNgpBDjqfhjoi+fgpPxl
ib4PCPg8YP6JkcDBrvqHWew0Arb9+Ec+mMTBjRHCTr5PCdhnXOhunczBmz/n
P214RoC90fitnfc4+IGc47DKCwLOvM4OVLjPwcIOUut9swgY/GGi9ZPLZzJK
zjVkc/vLzuHlnRQObhlzLVTJI0B/949+jVQOhk2y8z4FBASITnVhLqddqdBr
KCIg7KLq3U0PuP1Q5RmkUszN9/Vu8ftc9pJkVvqUEHB3h6vuGJd/WNaKNGAC
9n6c5Kx7yMH693xMVcoIOKl9u+4QlzN7ODE+5QT4R+5Yf47LK/5r/lJfScCz
7wamF7nsey5IVqWaABnmerYrl3++WWfrU8P1819bsSGXjfh+pNTXEnDq5gmS
DJezjcJ/KTcQ8M3ZWPETd/2VMdocnyaur30wc5bLAa09rvVfCEjYaHiTj8v9
jFsvlVsIsGbk/w7g7s/8BExcaiPgmAJDcpjro/DlsGZ9OwGFy08u7uQyfSbh
knIHAcvM8ZtQrr+TsPh1XxcBjxgKLz5wfeeGHtt45ScBN/XVRv5y81hsfB/z
vIeAa1FagQSXd8tzRtv6CFgp+OKkMje/mOPhJkK/CSgq3JbJSuTg9hd/MjYO
cc9jTIuRJDfvM9vyjkeNEjD0qPBlPrc/XodRy96OE6B08If/2VgO5v/swxic
JKChERXL3eHgeKft3/RnCWgzeRe/NYaDcXid+b9lVJCcK3EpCedgkS8bXnD4
qSBouVt/KpSDLWixopYCVAgQEn0rd53rI+twRZYIFR6/70rU4p4HqeaBLU7S
VGgoTm5/xj1Ph+kmd2/JUIEvx9ju6EXu/XAiaxoTVDi1Jzuf/wK3//55vZKT
p0LneLKYggcH2zP42Q1KVEgZT9l6w5mbt4vz1UUVKnweM3N658jB09nVXatV
ufWVPXzWc4yDw/Sjk0L+owKnUi9/kXs/5JykkXU0qXCkNKXX04zrMyfgtIs2
FTLvXJFZZcz1ufCrJnYzFXba4Nz63Vx/kc+ujW3l1qtPnB3ZxvWTp73wxIAK
x769UjynzsGmi4k2nw2pMCTRR3mpxvVlsFSwzJgKb9JMWtpWc/CatnKPw+ZU
sJoqmOFX4vpZ2tcvdZAK6q+opMfSHPzY0L3J9yQV+CvZRxmjbEx/ONDX4kaF
9/rtS0KDbHx3/vi8xmkqJLDuVXb2sPGNl3bKw55UqNgrIWf3jY3Py5hfsPWj
QslO2T/R5Wys37VBbmsUFVzWEEUjsWyMNr9US4ihgrXmN8rnKDbedHv1zunb
VMhnXO5ID2Pj/wyU3F/cpcJEYLSgkj8byzyXQbSHVGjlL5NxcGTjHu+/9kt5
VAi/2ficWMvGRxrPXThUSIUB1kqqOJuNW1ePhRe8psJWiRyLSTobf/oxkHsa
USFV7umDeCk2ztv5TaCzigodBQ/ZWyZVcDCpJAN/o8IvHbna+XwVrJweNB6w
TBZGuuPmFdRV8C6hr0uNfLJQcWGz8ONVKvjEiVXiSgKysH2x8AiTpYIzOA3s
ChFZcPMaMZwjqeC1T2m2IitkYehP9Cu1P8pYM6OoMkZFFoaZ/hVvnyjjXZkj
SQ/3yEJU+KFoCSll7Jx1yKD8jiy80y4TfVqniM3W5wpLMlbCVdXkx4eNmHh9
iXmMQP5KGFnRdk9FRAEXlblf598uBzZ+l4J3qFAxn6dxLnyUA9cStpVmnTTe
vfb0k1VH5aG4Ev/86iyJqW+GnS3t5UFHM4GZvkcS9xu4qQY6ysPWH1I3wtQk
8bVjLpmtJ+ThCc/z/uAZCVxx2yH7+ll56Is5EG15XQLv+GdV0hsoD8SXIke7
5+J4axU0P3gsD9dKH16f4xfD6vZkAblBefgg5SlYOSCENyw99T8/LA+uqf/a
yPVcTto2UzciD62XedQ887ncfKb/6qQ8xKVrbzsbJITXGdVV/1mQh23D5ifs
aUJ4zYaIyFKSAkh/GbWXthbEKrwCsic1FbjvjXGnwLblmPpgdnVRgAIMJgcz
l63kw3NgUDIYpACbxKc2xgnw4faO2+a0EAW4a519W3eCF6cqrDsfFKYAvacM
ZN7U8OJVd51KTG4pAOHXY+d9hRdviWoy736kALY2ul1Tv5dhO//n50WrFKCq
ZGLoA/d99tDmGLKVoIHt2eaPR70W0BqeEKNgEg1GNn+bb7VaQPmPM75kkmnA
8+hy+6lNC6hqdGLwH4UGp28XnRycn0dDISHUBDoNClxUiLXB80gz59nZ5nU0
aBrYpleT8A9Vi04rmu2ngTrZS3updRbtf7XypdcBGthcu29RXzKL2i31Nt+z
osFZG5m1bx7OopHU6+bDh2jwyCqq9bv7LFqhLecX7kiD8KRkywN8s8jWEZor
z9Mg59a9+cUNf9Focdh1iKfBbaWNkzWPptFTj6rq2AQa6IxvevA8bBrZcwTE
h5NokHzHSSfjzDT6fCsg+m4qDR7+Suue1plGRSe9E8YzaNBW7pz7rXkKBVKd
Mh+9pcGD4pL97ySn0Ipz2+qFftJglD/2guudCfRJ9TL5SA8NVAPsolL9J1BI
R7FFXh8NZmtPLY46T6C/Rtqtx4ZoELPj0rVvmyfQd6Za9+spGvh0Cwl/7xpH
T+rkJ92E6HDALS/zssY40lr9l2j4jw6fPd+OZA+OosbuQc8lNTp4dymk6LSO
olMJHXX/baDD9GoZpbaKUfREuPJamCYdNHJtHc0fjKIV/XdmdujRwen8/BTb
ZhSNP1L/mm9OB9qR0I8DCSPoBe10bJInHUjfa+eUrw4jo2b78erzdLDyd3D7
4zCMem9Yms5eoIO/y0m3th3DSGFBV8DSlw5NTyXj5PmHUcQ3MS/JYDq4+XtI
7woZQi7xGQcCY+lwavLnK6noQaRE7l1xoogOnnTF1S/QABptHWeXv6EDOfs/
U4vUAfQmdWkzq4QO9bxakfSgAbRvveyx9lI6vK6Xq1MyGEAB5sbPzWvoEEc6
tLy3vh/9uJmtv6mDDvONHcHMwT5UE6y3JZiXAYsnMwc8NvWi7IHy9zl8DDD/
mJfuQe9F8SbGpt38DHisNvQxZnkvcpA5eExPkAGpCyefqzf2oLlHHtdmRRlw
JGChb8KtB6m+f9zkLsOAtBfbfpqm/0IhvGJulhwGRG7z1L248SdCAwtnL6sy
wDB17+50+k/0t37kQvoqBlwTUrIeF/6JXO83Bc2tYcDzRx1CX390I3OdxMR7
6xmQtObxjo7QbiTntepj72YG7M3XIup/daGsgd2rLpgwwOpJBP3o8070u37z
uhRTBiwfWpmTm9CJFAvXaH4wYwBNYeUNxvVOFBtC2i63jwEyeloPdR06kY9i
y0FkyYD+rd76YSs70S5b51DBowzQ+Vqgn7GyA32rD+6P82DA4TUOygPLvyOB
on3/Mj0ZYGx6dEihvx2tS6VLlJ5jgFb+Tqfz1e0o5GyR+pAXA8rkP9aFR3LH
ycP+4MOAwBuREvvk2lHwfguZgSAG+BW5H2Fu+obUmlnbN99hgAor1qY4ohXZ
lIxYmMUy4BiF1/ufRyu6+qTY2TGOAbpbFi9ZH2xFbV6WN27eZcAt5skHrirc
cSKspTuZAeLvs6PG37WgVuuxU+FPGJB4KknbcfErCvqGEtsLGOBNu5LeH96M
KvbIiggXMYD/uwRfqWczEir28N74mgFFT/rCiw41o5tJygduFnPrO3v9Ou+a
ZhRvGy4B7xhQfneyZebTF5TZYRnwsJoB+jpPakyIL6j557DTye/cfJb1W6eU
NCGqhcGX2B8MIDmmXZt62oQOvU/ZUdbBALkUlp7jnSbU+Wg/Q76bAQ01G9EN
tyb0+3hR66deBkzSe8zE5ZvQUt9V4/WjDNDbezA19XIj4gzJbfjLywRn97cy
etYN6LCt+XMSPxNMn978nG3QgKJqr3JUlzMhQqHIfpNWA/qbNUyzEWTC2O6o
m/6UBlR5HokWizIBZB7f7v1Sj5yW7Hsur2CCqpuunqx1PXpEzogXVGFCPcVv
7FtjLWoJ+iHNYDPBu4DWR8+vRWJT5EhtDhO6l3oXg+7WonNffYJdVjFhb5b5
+LOjtWhHkonHx7VMeD88He41+gl1K4/tidRiQu3WNJ3PMp8QY5P2EsWQCR1F
UwZPvT6i9P9aplWNmNBgMBmnZPcRqbG8/+jsYcJsoZ7xa/2PaKto4Xd7EyZs
b9p4REPmIzr0Xav4xV4mBAyUZB3Jq0axAVoXd9kwYbJq5sqFuQ9IrFpz4rwr
E8gzv0VaYqvQ7ZLm39fdmOCepLvaMaAKyeV4dSe6M+HSk8ejAm5VaFVSfsO7
00x4+UrxX+S2KmRwSjNL/BwTXkenU54PV6JAsqb7Y18muHyW5ps3rESzNhv7
Pt9gQtGocpQ2uQLFfz22eekmE2SjXJi1C+VI2+LmDdUoJpgpRcRdGihHXiZ9
6v4xTNBLWvaGeFeOJvXuXmHHMcHGe+HhkbPl6I/SguylFG5+Jqxcseb36Nef
98b0HCZU4kf3ZV+WoauuY/cNc7n1ahjNWiSXIcV+hQnPPCYkvDT78DC8DNl3
ed2tKuDW96nTyedEGepo4vSeLWZCnIJNv6RiGWorjLj8vpwJd5FpY2FiKaoL
tMh2aWHC8735yc4J79BRnsPkK61MkDhv2zsU/g6N+jl4xLYxIbj7UuoVv3eI
fNFjQ1k7E3bQOKubjr5DFqejsuW7mOAqeSSHxXmH2g7VZNcNMIERfYluW4TR
L42dORv/MeFK01a5lI8IncveI208z4S8NRd9hbIRWr5uv6f9AhN4a02aQuMR
Ulltrx65xO1Xpntf83GEXJhXcvr5WLDTTvpO3DKE/ogX5ySKseAQoeqRoFuC
/vaq5y6jsWDFxb6VAxXF6CuP3jltOgs6jgd8jn9ejPJXGmmcZrCgASq8HW4X
I0/To7ntLBZUT76d2W1fjP7kReQWsFmgFXOW2Lv0BvVc7cl1X88CfSvJRe2t
b1AjKy6vdScLxMyECkJri9ArnQfnSbtYYKnNK25dWISiLJ9vNDBgwTq3fAfd
B0XIJKwsL9eQBZ8Orokz9ipCVWMjeZGmLGCV15Mu0YtQCd6dr2/Ngo0OJMXZ
84UouW2/l+9BFhSEW1qvOlaIfCftNHNsWHAaWTSfMS5Emzjn8xm2LKjyUd+p
q1iIciNT8/8dY4E5bJJsaChAt55mem1wYMGB8qu5T98WII+yAk0XRxYkNR//
Evu0AK2b+ZTf7MTdb/JvlRcBBUhSqtVL/AQL6heKlVrcC9CfVb80d7pw9yPT
tYViU4Bqdo5MXzrJAo0M530ndhWgZ3Zz+a9cWSDh0GNau6EA/Q+/mi/4
            "]]}, 
          "Charting`Private`Tag$170626#4"], 
         Annotation[{
           Directive[
            Opacity[1.], 
            AbsoluteThickness[1.6], 
            RGBColor[
             Rational[97, 153], 
             Rational[539, 765], 
             Rational[641, 765]]], 
           Line[CompressedData["
1:eJwVl3k4Vd0Xx83zeN1ruOca7qVC3kzHEMlKiEijechUIRRRVMYoSWQuolJU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            "]]}, "Charting`Private`Tag$170626#5"], 
         Annotation[{
           Directive[
            Opacity[1.], 
            AbsoluteThickness[1.6], 
            RGBColor[
             Rational[242, 255], 
             Rational[40, 51], 
             Rational[39, 85]]], 
           Line[CompressedData["
1:eJwV13lUzO/3APBMi/amqVla5l1NaddepprRFWkRsiSStCiJija+UShabCGF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            "]]}, 
          "Charting`Private`Tag$170626#6"], 
         Annotation[{
           Directive[
            Opacity[1.], 
            AbsoluteThickness[1.6], 
            RGBColor[
             Rational[188, 255], 
             Rational[38, 51], 
             Rational[64, 85]]], 
           Line[CompressedData["
1:eJwVlnk4Ff8Xx+277Ne97sXMRahIREJ1bHckoVRKaLellKRFKWvakCVUKNpI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            "]]}, 
          "Charting`Private`Tag$170626#7"]}}, {}}, {
       GraphicsComplex[CompressedData["
1:eJxN01tIk2Ecx3GdNrSZh2me1uY2D4yk1Rq1SssRRb2VrKKsFkobREtb0uoi
RIpNJjMIMbJJQ0gjE4JI2xaLSllIF9rBA82YMK+mdGDhRW4SdKD393+6eHn4
8PC88P/DV2FuPnpWkJSUZPnz/T2D6r53Q00C/cVd4uGcI2WjGx2hmMmeQu76
1t1rfZxKrjlwvKL9zSrypRV3sSQsJPcEzR6RMI0salUvp0nTybZaR8R0cDW5
wXZKq7siIt9xacxFHRnkoL9LesK3hrzj49LTvreZ5K1cyGeZzyLnflb073Vm
kzWDs3X12TlkzjY9qXzIXBrtdFRUicn3pybubRpjlo3XOheNuWz+akNoIMps
DNyOia/lkXXznp0vxWvJz6+XJqy9zLrKWMuENp+9N1Q1akaZa6Rc5wxXQC5Z
vttSHmF+wFmnWxsLyeWDbUv25CLyuSen9411Mxs03vQseTHbx6vDt4R+5sBr
qyt1t4SccvmQVz/OvF/dPLD+zDqy1iwWSr4wF/YnKgN2Kduf0TRSnykjf39x
w6Xvkf03f7xgckMJuUwczbMEmNsFGRfqVHJy+INz0W1jbguPeOaeMau+SjbH
BQqyfPu2X/kcc8K4ZWHmJvN7x7Hh87PM8ajWmyxTkh81rPiHmpivnqyOdPxg
fUwp3b5Pe9g9+jEuqH/O2VXUD4x+YPQDox8Y/cDoB0Y/MPqB0Q+MfmD0A6Mf
GP3A6AdGPzD6gdEPjH5ofr4fGP3A6AdGP3TP90Pv+X7o/3w/MPqB0Q+MfmD0
A6Mf2gffD4x+YPQDox8Y/cDoh/bH9wOjHzb/v35g9AOjHxj9wOgHRj8w+oHR
D4x+YPQDox8Y/cDoB/4N763QaA==
        "], {{{}, {}, {}, {}, {}, {}, {}, {
           EdgeForm[], 
           Directive[
            GrayLevel[0.5], 
            Opacity[0.2]], 
           GraphicsGroup[{
             
             Polygon[{{53, 103, 54, 55, 56, 57, 58, 59, 60, 61, 62, 63, 64, 
              65, 66, 67, 68, 69, 70, 71, 72, 73, 74, 75, 76, 77, 78, 79, 80, 
              81, 82, 83, 84, 85, 86, 87, 88, 89, 90, 91, 92, 93, 94, 95, 96, 
              97, 98, 99, 100, 101, 104, 102, 50, 52, 49, 48, 47, 46, 45, 44, 
              43, 42, 41, 40, 39, 38, 37, 36, 35, 34, 33, 32, 31, 30, 29, 28, 
              27, 26, 25, 24, 23, 22, 21, 20, 19, 18, 17, 16, 15, 14, 13, 12, 
              11, 10, 9, 8, 7, 6, 5, 4, 3, 2, 51, 
              1}}]}]}, {}, {}}, {{}, {}, {}, 
          Annotation[{
            Directive[
             Opacity[1.], 
             AbsoluteThickness[1.6], 
             GrayLevel[0.5], 
             Dashing[{0, Small, Small, Small}]], 
            
            Line[{1, 51, 2, 3, 4, 5, 6, 7, 8, 9, 10, 11, 12, 13, 14, 15, 16, 
             17, 18, 19, 20, 21, 22, 23, 24, 25, 26, 27, 28, 29, 30, 31, 32, 
             33, 34, 35, 36, 37, 38, 39, 40, 41, 42, 43, 44, 45, 46, 47, 48, 
             49, 52, 50}]}, "Charting`Private`Tag$170722#1"], 
          Annotation[{
            Directive[
             Opacity[0]], 
            
            Line[{53, 103, 54, 55, 56, 57, 58, 59, 60, 61, 62, 63, 64, 65, 66,
              67, 68, 69, 70, 71, 72, 73, 74, 75, 76, 77, 78, 79, 80, 81, 82, 
             83, 84, 85, 86, 87, 88, 89, 90, 91, 92, 93, 94, 95, 96, 97, 98, 
             99, 100, 101, 104, 102}]}, 
           "Charting`Private`Tag$170722#2"]}}], {}}}, {
     DisplayFunction -> Identity, 
      Method -> {
       "DefaultBoundaryStyle" -> Automatic, 
        "DefaultGraphicsInteraction" -> {
         "Version" -> 1.2, "TrackMousePosition" -> {True, False}, 
          "Effects" -> {
           "Highlight" -> {"ratio" -> 2}, "HighlightPoint" -> {"ratio" -> 2}, 
            "Droplines" -> {
             "freeformCursorMode" -> True, 
              "placement" -> {"x" -> "All", "y" -> "None"}}}}, 
        "DefaultMeshStyle" -> AbsolutePointSize[6], "ScalingFunctions" -> 
        None}, DisplayFunction -> Identity, DisplayFunction -> Identity, 
      Ticks -> {Quiet[
         Composition[Part[#, 
           Span[1, All], 
           Span[1, 3]]& , 
          Charting`ScaledTicks[{Log, Exp}]][#, #2, {6, 6}]]& , Automatic}, 
      AxesOrigin -> {2.302585092994046, 0}, 
      FrameTicks -> {{{{-60., "-60", {0.01, 0}, {}}, {-50., "-50", {
           0.01, 0}, {}}, {-40., "-40", {0.01, 0}, {}}, {-30., "-30", {
           0.01, 0}, {}}, {-20., "-20", {0.01, 0}, {}}, {-10., "-10", {
           0.01, 0}, {}}, {
          0., " 0", {0.01, 0}, {}}, {-58., "", {0.005, 0}, {}}, {-56., "", {
           0.005, 0}, {}}, {-54., "", {0.005, 0}, {}}, {-52., "", {
           0.005, 0}, {}}, {-48., "", {0.005, 0}, {}}, {-46., "", {
           0.005, 0}, {}}, {-44., "", {0.005, 0}, {}}, {-42., "", {
           0.005, 0}, {}}, {-38., "", {0.005, 0}, {}}, {-36., "", {
           0.005, 0}, {}}, {-34., "", {0.005, 0}, {}}, {-32., "", {
           0.005, 0}, {}}, {-28., "", {0.005, 0}, {}}, {-26., "", {
           0.005, 0}, {}}, {-24., "", {0.005, 0}, {}}, {-22., "", {
           0.005, 0}, {}}, {-18., "", {0.005, 0}, {}}, {-16., "", {
           0.005, 0}, {}}, {-14., "", {0.005, 0}, {}}, {-12., "", {
           0.005, 0}, {}}, {-8., "", {0.005, 0}, {}}, {-6., "", {
           0.005, 0}, {}}, {-4., "", {0.005, 0}, {}}, {-2., "", {
           0.005, 0}, {}}, {2., "", {0.005, 0}, {}}, {
          4., "", {0.005, 0}, {}}}, {{-60., "", {0.01, 0}, {}}, {-50., "", {
           0.01, 0}, {}}, {-40., "", {0.01, 0}, {}}, {-30., "", {
           0.01, 0}, {}}, {-20., "", {0.01, 0}, {}}, {-10., "", {
           0.01, 0}, {}}, {
          0., "", {0.01, 0}, {}}, {-58., "", {0.005, 0}, {}}, {-56., "", {
           0.005, 0}, {}}, {-54., "", {0.005, 0}, {}}, {-52., "", {
           0.005, 0}, {}}, {-48., "", {0.005, 0}, {}}, {-46., "", {
           0.005, 0}, {}}, {-44., "", {0.005, 0}, {}}, {-42., "", {
           0.005, 0}, {}}, {-38., "", {0.005, 0}, {}}, {-36., "", {
           0.005, 0}, {}}, {-34., "", {0.005, 0}, {}}, {-32., "", {
           0.005, 0}, {}}, {-28., "", {0.005, 0}, {}}, {-26., "", {
           0.005, 0}, {}}, {-24., "", {0.005, 0}, {}}, {-22., "", {
           0.005, 0}, {}}, {-18., "", {0.005, 0}, {}}, {-16., "", {
           0.005, 0}, {}}, {-14., "", {0.005, 0}, {}}, {-12., "", {
           0.005, 0}, {}}, {-8., "", {0.005, 0}, {}}, {-6., "", {
           0.005, 0}, {}}, {-4., "", {0.005, 0}, {}}, {-2., "", {
           0.005, 0}, {}}, {2., "", {0.005, 0}, {}}, {
          4., "", {0.005, 0}, {}}}}, {{{2.302585092994046, 
           DisplayForm[
            SuperscriptBox[10, 1]], {0.01, 0}, {}}, {4.605170185988092, 
           DisplayForm[
            SuperscriptBox[10, 2]], {0.01, 0}, {}}, {6.907755278982137, 
           DisplayForm[
            SuperscriptBox[10, 3]], {0.01, 0}, {}}, {9.210340371976184, 
           DisplayForm[
            SuperscriptBox[10, 4]], {0.01, 0}, {}}, {
          2.9957322735539913`, "", {0.005, 0}, {}}, {
          3.4011973816621555`, "", {0.005, 0}, {}}, {
          3.6888794541139363`, "", {0.005, 0}, {}}, {
          3.912023005428146, "", {0.005, 0}, {}}, {
          4.0943445622221, "", {0.005, 0}, {}}, {
          4.2484952420493585`, "", {0.005, 0}, {}}, {
          4.382026634673881, "", {0.005, 0}, {}}, {
          4.499809670330265, "", {0.005, 0}, {}}, {
          5.298317366548037, "", {0.005, 0}, {}}, {
          5.703782474656202, "", {0.005, 0}, {}}, {
          5.991464547107983, "", {0.005, 0}, {}}, {
          6.214608098422191, "", {0.005, 0}, {}}, {
          6.396929655216145, "", {0.005, 0}, {}}, {
          6.551080335043405, "", {0.005, 0}, {}}, {
          6.684611727667927, "", {0.005, 0}, {}}, {
          6.802394763324311, "", {0.005, 0}, {}}, {
          7.600902459542082, "", {0.005, 0}, {}}, {
          8.006367567650248, "", {0.005, 0}, {}}, {
          8.294049640102028, "", {0.005, 0}, {}}, {
          8.517193191416236, "", {0.005, 0}, {}}, {
          8.699514748210191, "", {0.005, 0}, {}}, {
          8.85366542803745, "", {0.005, 0}, {}}, {
          8.987196820661973, "", {0.005, 0}, {}}, {
          9.104979856318357, "", {0.005, 0}, {}}}, {{
          2.302585092994046, "", {0.01, 0}, {}}, {
          4.605170185988092, "", {0.01, 0}, {}}, {
          6.907755278982137, "", {0.01, 0}, {}}, {
          9.210340371976184, "", {0.01, 0}, {}}, {
          2.9957322735539913`, "", {0.005, 0}, {}}, {
          3.4011973816621555`, "", {0.005, 0}, {}}, {
          3.6888794541139363`, "", {0.005, 0}, {}}, {
          3.912023005428146, "", {0.005, 0}, {}}, {
          4.0943445622221, "", {0.005, 0}, {}}, {
          4.2484952420493585`, "", {0.005, 0}, {}}, {
          4.382026634673881, "", {0.005, 0}, {}}, {
          4.499809670330265, "", {0.005, 0}, {}}, {
          5.298317366548037, "", {0.005, 0}, {}}, {
          5.703782474656202, "", {0.005, 0}, {}}, {
          5.991464547107983, "", {0.005, 0}, {}}, {
          6.214608098422191, "", {0.005, 0}, {}}, {
          6.396929655216145, "", {0.005, 0}, {}}, {
          6.551080335043405, "", {0.005, 0}, {}}, {
          6.684611727667927, "", {0.005, 0}, {}}, {
          6.802394763324311, "", {0.005, 0}, {}}, {
          7.600902459542082, "", {0.005, 0}, {}}, {
          8.006367567650248, "", {0.005, 0}, {}}, {
          8.294049640102028, "", {0.005, 0}, {}}, {
          8.517193191416236, "", {0.005, 0}, {}}, {
          8.699514748210191, "", {0.005, 0}, {}}, {
          8.85366542803745, "", {0.005, 0}, {}}, {
          8.987196820661973, "", {0.005, 0}, {}}, {
          9.104979856318357, "", {0.005, 0}, {}}}}}, 
      GridLines -> {None, None}, DisplayFunction -> Identity, 
      PlotRangePadding -> {{0, 0}, {
         Scaled[0.05], 
         Scaled[0.05]}}, PlotRangeClipping -> True, 
      ImagePadding -> {{80, 15}, {50, 10}}, DisplayFunction -> Identity, 
      Method -> {
       "DefaultBoundaryStyle" -> Automatic, 
        "DefaultGraphicsInteraction" -> {
         "Version" -> 1.2, "TrackMousePosition" -> {True, False}, 
          "Effects" -> {
           "Highlight" -> {"ratio" -> 2}, "HighlightPoint" -> {"ratio" -> 2}, 
            "Droplines" -> {
             "freeformCursorMode" -> True, 
              "placement" -> {"x" -> "All", "y" -> "None"}}}}, 
        "DefaultMeshStyle" -> AbsolutePointSize[6], "ScalingFunctions" -> 
        None, "ClippingRange" -> {{{2.3025852339686432`, 
         9.210340231001586}, {-47.91345789964486, -0.00024695137514944593`}}, \
{{2.3025852339686432`, 
         9.210340231001586}, {-47.91345789964486, \
-0.00024695137514944593`}}}}, DisplayFunction -> Identity, AspectRatio -> 1, 
      Axes -> {False, False}, AxesLabel -> {None, None}, 
      AxesOrigin -> {2.302585092994046, 0}, 
      CoordinatesToolOptions -> {"DisplayFunction" -> ({
          Exp[
           Part[#, 1]], 
          Part[#, 2]}& ), "CopiedValueFunction" -> ({
          Exp[
           Part[#, 1]], 
          Part[#, 2]}& )}, DisplayFunction :> Identity, 
      Frame -> {{True, True}, {True, True}}, FrameLabel -> {{
         Style[
         "d\[CapitalPhi]/d\!\(\*StyleBox[\"p\",FontSlant->\"Italic\"]\) (\!\(\
\*SuperscriptBox[StyleBox[\"m\",FontSlant->\"Italic\"], \
\"*\"]\),\!\(\*SuperscriptBox[StyleBox[\"p\",FontSlant->\"Italic\"], \
\"*\"]\))", SingleLetterItalics -> False], None}, {
         Style[
         "\!\(\*SubscriptBox[StyleBox[\"N\",FontSlant->\"Italic\"], \"c\"]\)",
           SingleLetterItalics -> False], None}}, FrameStyle -> 
      AbsoluteThickness[0.7], 
      FrameTicks -> {{{{-60., "-60", {0.01, 0}, {}}, {-50., "-50", {
           0.01, 0}, {}}, {-40., "-40", {0.01, 0}, {}}, {-30., "-30", {
           0.01, 0}, {}}, {-20., "-20", {0.01, 0}, {}}, {-10., "-10", {
           0.01, 0}, {}}, {
          0., " 0", {0.01, 0}, {}}, {-58., "", {0.005, 0}, {}}, {-56., "", {
           0.005, 0}, {}}, {-54., "", {0.005, 0}, {}}, {-52., "", {
           0.005, 0}, {}}, {-48., "", {0.005, 0}, {}}, {-46., "", {
           0.005, 0}, {}}, {-44., "", {0.005, 0}, {}}, {-42., "", {
           0.005, 0}, {}}, {-38., "", {0.005, 0}, {}}, {-36., "", {
           0.005, 0}, {}}, {-34., "", {0.005, 0}, {}}, {-32., "", {
           0.005, 0}, {}}, {-28., "", {0.005, 0}, {}}, {-26., "", {
           0.005, 0}, {}}, {-24., "", {0.005, 0}, {}}, {-22., "", {
           0.005, 0}, {}}, {-18., "", {0.005, 0}, {}}, {-16., "", {
           0.005, 0}, {}}, {-14., "", {0.005, 0}, {}}, {-12., "", {
           0.005, 0}, {}}, {-8., "", {0.005, 0}, {}}, {-6., "", {
           0.005, 0}, {}}, {-4., "", {0.005, 0}, {}}, {-2., "", {
           0.005, 0}, {}}, {2., "", {0.005, 0}, {}}, {
          4., "", {0.005, 0}, {}}}, {{-60., "", {0.01, 0}, {}}, {-50., "", {
           0.01, 0}, {}}, {-40., "", {0.01, 0}, {}}, {-30., "", {
           0.01, 0}, {}}, {-20., "", {0.01, 0}, {}}, {-10., "", {
           0.01, 0}, {}}, {
          0., "", {0.01, 0}, {}}, {-58., "", {0.005, 0}, {}}, {-56., "", {
           0.005, 0}, {}}, {-54., "", {0.005, 0}, {}}, {-52., "", {
           0.005, 0}, {}}, {-48., "", {0.005, 0}, {}}, {-46., "", {
           0.005, 0}, {}}, {-44., "", {0.005, 0}, {}}, {-42., "", {
           0.005, 0}, {}}, {-38., "", {0.005, 0}, {}}, {-36., "", {
           0.005, 0}, {}}, {-34., "", {0.005, 0}, {}}, {-32., "", {
           0.005, 0}, {}}, {-28., "", {0.005, 0}, {}}, {-26., "", {
           0.005, 0}, {}}, {-24., "", {0.005, 0}, {}}, {-22., "", {
           0.005, 0}, {}}, {-18., "", {0.005, 0}, {}}, {-16., "", {
           0.005, 0}, {}}, {-14., "", {0.005, 0}, {}}, {-12., "", {
           0.005, 0}, {}}, {-8., "", {0.005, 0}, {}}, {-6., "", {
           0.005, 0}, {}}, {-4., "", {0.005, 0}, {}}, {-2., "", {
           0.005, 0}, {}}, {2., "", {0.005, 0}, {}}, {
          4., "", {0.005, 0}, {}}}}, {{{10., 
           DisplayForm[
            SuperscriptBox[10, 1]], {0.01, 0}, {}}, {100., 
           DisplayForm[
            SuperscriptBox[10, 2]], {0.01, 0}, {}}, {1000., 
           DisplayForm[
            SuperscriptBox[10, 3]], {0.01, 0}, {}}, {10000., 
           DisplayForm[
            SuperscriptBox[10, 4]], {0.01, 0}, {}}, {
          20.000000000000004`, "", {0.005, 0}, {}}, {
          29.999999999999996`, "", {0.005, 0}, {}}, {
          39.99999999999999, "", {0.005, 0}, {}}, {
          49.99999999999999, "", {0.005, 0}, {}}, {
          59.99999999999997, "", {0.005, 0}, {}}, {
          69.99999999999999, "", {0.005, 0}, {}}, {
          79.99999999999996, "", {0.005, 0}, {}}, {
          89.99999999999997, "", {0.005, 0}, {}}, {
          200.00000000000003`, "", {0.005, 0}, {}}, {
          300.0000000000001, "", {0.005, 0}, {}}, {
          400.0000000000001, "", {0.005, 0}, {}}, {
          499.99999999999994`, "", {0.005, 0}, {}}, {
          599.9999999999997, "", {0.005, 0}, {}}, {
          700.0000000000001, "", {0.005, 0}, {}}, {
          799.9999999999995, "", {0.005, 0}, {}}, {
          899.9999999999998, "", {0.005, 0}, {}}, {
          2000.0000000000002`, "", {0.005, 0}, {}}, {
          3000.0000000000014`, "", {0.005, 0}, {}}, {
          4000.000000000001, "", {0.005, 0}, {}}, {
          4999.999999999999, "", {0.005, 0}, {}}, {
          5999.999999999997, "", {0.005, 0}, {}}, {
          7000.000000000002, "", {0.005, 0}, {}}, {
          7999.999999999995, "", {0.005, 0}, {}}, {
          8999.999999999998, "", {0.005, 0}, {}}}, {{
          10., "", {0.01, 0}, {}}, {100., "", {0.01, 0}, {}}, {
          1000., "", {0.01, 0}, {}}, {10000., "", {0.01, 0}, {}}, {
          20.000000000000004`, "", {0.005, 0}, {}}, {
          29.999999999999996`, "", {0.005, 0}, {}}, {
          39.99999999999999, "", {0.005, 0}, {}}, {
          49.99999999999999, "", {0.005, 0}, {}}, {
          59.99999999999997, "", {0.005, 0}, {}}, {
          69.99999999999999, "", {0.005, 0}, {}}, {
          79.99999999999996, "", {0.005, 0}, {}}, {
          89.99999999999997, "", {0.005, 0}, {}}, {
          200.00000000000003`, "", {0.005, 0}, {}}, {
          300.0000000000001, "", {0.005, 0}, {}}, {
          400.0000000000001, "", {0.005, 0}, {}}, {
          499.99999999999994`, "", {0.005, 0}, {}}, {
          599.9999999999997, "", {0.005, 0}, {}}, {
          700.0000000000001, "", {0.005, 0}, {}}, {
          799.9999999999995, "", {0.005, 0}, {}}, {
          899.9999999999998, "", {0.005, 0}, {}}, {
          2000.0000000000002`, "", {0.005, 0}, {}}, {
          3000.0000000000014`, "", {0.005, 0}, {}}, {
          4000.000000000001, "", {0.005, 0}, {}}, {
          4999.999999999999, "", {0.005, 0}, {}}, {
          5999.999999999997, "", {0.005, 0}, {}}, {
          7000.000000000002, "", {0.005, 0}, {}}, {
          7999.999999999995, "", {0.005, 0}, {}}, {
          8999.999999999998, "", {0.005, 0}, {}}}}}, FrameTicksStyle -> 
      Directive[
        GrayLevel[0], 
        AbsoluteThickness[0.7]], GridLines -> {None, None}, GridLinesStyle -> 
      Directive[
        GrayLevel[0.5, 0.4]], ImagePadding -> {{80, 15}, {50, 10}}, 
      ImageSize -> {Automatic, 280}, LabelStyle -> Directive[15, 
        GrayLevel[0], FontFamily -> "Helvetica"], 
      Method -> {
       "DefaultBoundaryStyle" -> Automatic, 
        "DefaultGraphicsInteraction" -> {
         "Version" -> 1.2, "TrackMousePosition" -> {True, False}, 
          "Effects" -> {
           "Highlight" -> {"ratio" -> 2}, "HighlightPoint" -> {"ratio" -> 2}, 
            "Droplines" -> {
             "freeformCursorMode" -> True, 
              "placement" -> {"x" -> "All", "y" -> "None"}}}}, 
        "DefaultMeshStyle" -> AbsolutePointSize[6], "ScalingFunctions" -> 
        None}, PlotRange -> {{
         Log[10], 
         Log[10000]}, All}, PlotRangeClipping -> True, 
      PlotRangePadding -> {{Automatic, Automatic}, {Automatic, Automatic}}, 
      Ticks -> {Automatic, Automatic}, TicksStyle -> Directive[
        GrayLevel[0], 
        AbsoluteThickness[0.7]]}], 
    Placed[
     Unevaluated[
      LineLegend[{
        Directive[
         Opacity[1.], 
         AbsoluteThickness[1.6], 
         RGBColor[
          Rational[23, 51], 
          Rational[142, 255], 
          Rational[193, 255]]], 
        Directive[
         Opacity[1.], 
         AbsoluteThickness[1.6], 
         RGBColor[
          Rational[38, 51], 
          Rational[212, 255], 
          Rational[151, 255]]], 
        Directive[
         Opacity[1.], 
         AbsoluteThickness[1.6], 
         RGBColor[
          Rational[77, 85], 
          Rational[35, 51], 
          Rational[52, 85]]], 
        Directive[
         Opacity[1.], 
         AbsoluteThickness[1.6], 
         GrayLevel[0.5]], 
        Directive[
         Opacity[1.], 
         AbsoluteThickness[1.6], 
         RGBColor[
          Rational[97, 153], 
          Rational[539, 765], 
          Rational[641, 765]]], 
        Directive[
         Opacity[1.], 
         AbsoluteThickness[1.6], 
         RGBColor[
          Rational[242, 255], 
          Rational[40, 51], 
          Rational[39, 85]]], 
        Directive[
         Opacity[1.], 
         AbsoluteThickness[1.6], 
         RGBColor[
          Rational[188, 255], 
          Rational[38, 51], 
          Rational[64, 85]]]}, {
        Superscript[10, 1], 
        Superscript[10, 2], 
        Superscript[10, 3], 
        Superscript[10, 4]}, LegendMarkers -> None, LegendLabel -> 
       Style["\!\(\*SuperscriptBox[StyleBox[\"P\",FontSlant->\"Italic\"], \
RowBox[{\"(\", \"0\", \")\"}]]\)", SingleLetterItalics -> False], 
       LegendLayout -> "Column", LabelStyle -> 
       Directive[12, FontFamily -> "Helvetica"]]], {{0.05, 0.05}, {0, 0}}, 
     Identity]]& ],
  AutoDelete->True,
  Editable->True,
  SelectWithContents->False,
  Selectable->True]], "Output",
 CellChangeTimes->{{3.856935964314137*^9, 3.856935984450696*^9}, 
   3.8569360235852737`*^9, 3.856936060768231*^9, {3.85693610999958*^9, 
   3.8569361382120237`*^9}, 3.856936210681448*^9, 3.856936274393491*^9, 
   3.859882938064604*^9, 3.8599786284790907`*^9, 3.859978670567482*^9, 
   3.859978762519315*^9, 3.859978883452887*^9, {3.859978936620792*^9, 
   3.8599789800694017`*^9}, 3.8601210052441387`*^9},
 CellLabel->
  "Out[181]=",ExpressionUUID->"76bc6f37-9350-45ae-a72e-38c0afb0b034"]
}, Open  ]],

Cell[CellGroupData[{

Cell["Supplementary figures", "Subsubsection",
 CellChangeTimes->{{3.7966280176441507`*^9, 
  3.79662802005167*^9}},ExpressionUUID->"103c5550-13e1-41fa-9142-\
3b45da4a5111"],

Cell[BoxData[
 RowBox[{
  RowBox[{"fc", "[", 
   RowBox[{"\[Lambda]_", ",", "xr_"}], "]"}], ":=", 
  SuperscriptBox[
   RowBox[{"(", 
    RowBox[{"1", "+", 
     RowBox[{"\[Lambda]", " ", "xr"}]}], ")"}], 
   RowBox[{"-", "1"}]]}]], "Input",
 CellChangeTimes->{{3.720777844769763*^9, 
  3.7207778714938*^9}},ExpressionUUID->"11d072e5-eb59-452f-90e7-e590a51efac6"],

Cell[BoxData[
 RowBox[{
  RowBox[{"fcHill", "[", 
   RowBox[{"R_", ",", "xr_", ",", "n_", ",", "Nns_"}], "]"}], ":=", 
  SuperscriptBox[
   RowBox[{"(", 
    RowBox[{"1", "+", 
     RowBox[{
      FractionBox[
       SuperscriptBox["R", "n"], 
       SuperscriptBox["Nns", "n"]], " ", 
      SuperscriptBox["xr", "n"]}]}], ")"}], 
   RowBox[{"-", "1"}]]}]], "Input",
 CellChangeTimes->{{3.720779316749571*^9, 3.720779350485422*^9}, {
  3.720779397566163*^9, 3.720779424515739*^9}, {3.720779466835287*^9, 
  3.720779467449438*^9}},ExpressionUUID->"7422cf44-b528-46d7-a4fa-\
db7b566f60f6"],

Cell[BoxData[
 RowBox[{
  RowBox[{"\[Lambda]R", "[", 
   RowBox[{
   "R_", ",", "xr_", ",", "xc_", ",", "Nr_", ",", "Nc_", ",", "Nns_"}], "]"}],
   ":=", 
  RowBox[{"Re", "[", 
   RowBox[{"With", "[", 
    RowBox[{
     RowBox[{"{", 
      RowBox[{
       RowBox[{"a", "=", 
        RowBox[{"xc", " ", "xr", " ", "Nns"}]}], ",", 
       RowBox[{"b", "=", 
        RowBox[{
         RowBox[{"Nns", 
          RowBox[{"(", 
           RowBox[{"xc", "+", "xr"}], ")"}]}], "+", 
         RowBox[{"xc", " ", "xr", " ", 
          RowBox[{"(", 
           RowBox[{"Nr", "+", "Nc", "-", "R"}], ")"}]}]}]}], ",", 
       RowBox[{"c", "=", 
        RowBox[{"Nns", "+", 
         RowBox[{"xc", 
          RowBox[{"(", 
           RowBox[{"Nc", "-", "R"}], ")"}]}], "+", 
         RowBox[{"xr", 
          RowBox[{"(", 
           RowBox[{"Nr", "-", "R"}], ")"}]}]}]}]}], "}"}], ",", 
     RowBox[{"With", "[", 
      RowBox[{
       RowBox[{"{", 
        RowBox[{
         RowBox[{"C1", "=", 
          RowBox[{
           FractionBox["c", 
            RowBox[{"3", "a"}]], "-", 
           SuperscriptBox[
            RowBox[{"(", 
             FractionBox["b", 
              RowBox[{"3", "a"}]], ")"}], "2"]}]}], ",", 
         RowBox[{"C2", "=", 
          RowBox[{
           FractionBox[
            RowBox[{"b", " ", "c"}], 
            RowBox[{"6", " ", 
             SuperscriptBox[
              RowBox[{"a", " "}], "2"]}]], "+", 
           FractionBox["R", 
            RowBox[{"2", "a"}]], "-", 
           SuperscriptBox[
            RowBox[{"(", 
             FractionBox["b", 
              RowBox[{"3", "a"}]], ")"}], "3"]}]}]}], "}"}], ",", 
       RowBox[{
        SuperscriptBox[
         RowBox[{"(", 
          RowBox[{"C2", "+", 
           SqrtBox[
            RowBox[{
             SuperscriptBox["C1", "3"], "+", 
             SuperscriptBox["C2", "2"]}]]}], ")"}], 
         RowBox[{"1", "/", "3"}]], "+", 
        SuperscriptBox[
         RowBox[{"(", 
          RowBox[{"C2", "-", 
           SqrtBox[
            RowBox[{
             SuperscriptBox["C1", "3"], "+", 
             SuperscriptBox["C2", "2"]}]]}], ")"}], 
         RowBox[{"1", "/", "3"}]], "-", 
        FractionBox["b", 
         RowBox[{"3", "a"}]]}]}], "]"}]}], "]"}], "]"}]}]], "Input",
 CellChangeTimes->{{3.720778253519951*^9, 3.72077825997563*^9}, {
  3.7207783613816338`*^9, 3.720778385499165*^9}, {3.720778420409548*^9, 
  3.7207784255383463`*^9}, {3.7207785886217823`*^9, 3.720778889080821*^9}, {
  3.720778924137987*^9, 
  3.720778947273467*^9}},ExpressionUUID->"55375d20-d5ea-41b8-8cb6-\
3225784d148b"],

Cell[CellGroupData[{

Cell[BoxData[{
 RowBox[{"fixLogPlots", "@", 
  RowBox[{"LogLogPlot", "[", 
   RowBox[{
    RowBox[{"{", 
     RowBox[{
      RowBox[{"fc", "[", 
       RowBox[{
        RowBox[{"\[Lambda]R", "[", 
         RowBox[{"R", ",", 
          RowBox[{"Exp", "[", "15", "]"}], ",", 
          RowBox[{"Exp", "[", "18", "]"}], ",", "1", ",", "0", ",", 
          RowBox[{"5", " ", 
           SuperscriptBox["10", "6"]}]}], "]"}], ",", 
        RowBox[{"Exp", "[", "15", "]"}]}], "]"}], ",", 
      RowBox[{"fc", "[", 
       RowBox[{
        RowBox[{"\[Lambda]R", "[", 
         RowBox[{"R", ",", 
          RowBox[{"Exp", "[", "15", "]"}], ",", 
          RowBox[{"Exp", "[", "18", "]"}], ",", "1", ",", "40", ",", 
          RowBox[{"5", " ", 
           SuperscriptBox["10", "6"]}]}], "]"}], ",", 
        RowBox[{"Exp", "[", "15", "]"}]}], "]"}], ",", 
      RowBox[{"fcHill", "[", 
       RowBox[{"R", ",", 
        RowBox[{"Exp", "[", "15", "]"}], ",", "1", ",", 
        RowBox[{"5", " ", 
         SuperscriptBox["10", "6"]}]}], "]"}], ",", 
      RowBox[{"fcHill", "[", 
       RowBox[{"R", ",", 
        RowBox[{"Exp", "[", 
         RowBox[{"15", "-", "3.3"}], "]"}], ",", "7", ",", 
        RowBox[{"5", " ", 
         SuperscriptBox["10", "6"]}]}], "]"}]}], "}"}], ",", 
    RowBox[{"{", 
     RowBox[{"R", ",", "1", ",", "1000"}], "}"}], ",", 
    RowBox[{"FrameTicks", "\[Rule]", 
     RowBox[{"{", "\[IndentingNewLine]", 
      RowBox[{
       RowBox[{"{", 
        RowBox[{
         RowBox[{"LogTicks", "[", 
          RowBox[{
           SuperscriptBox["10", 
            RowBox[{"-", "4"}]], ",", "10"}], "]"}], ",", 
         RowBox[{"LogTicks", "[", 
          RowBox[{
           SuperscriptBox["10", 
            RowBox[{"-", "4"}]], ",", "10", ",", 
           RowBox[{"ShowTickLabels", "\[Rule]", "False"}]}], "]"}]}], "}"}], 
       ",", "\[IndentingNewLine]", 
       RowBox[{"{", 
        RowBox[{
         RowBox[{"LogTicks", "[", 
          RowBox[{"1", ",", "1000"}], "]"}], ",", 
         RowBox[{"LogTicks", "[", 
          RowBox[{"1", ",", "1000", ",", 
           RowBox[{"ShowTickLabels", "\[Rule]", "False"}]}], "]"}]}], "}"}]}],
       "\[IndentingNewLine]", "}"}]}], ",", "\[IndentingNewLine]", 
    RowBox[{"FrameLabel", "\[Rule]", 
     RowBox[{"{", 
      RowBox[{"\"\<R\>\"", ",", "\"\<fold\[Dash]change\>\""}], "}"}]}], ",", 
    "\[IndentingNewLine]", 
    RowBox[{"PlotStyle", "\[Rule]", 
     RowBox[{"{", 
      RowBox[{"activatorGreen", ",", 
       RowBox[{
       "colours", "\[LeftDoubleBracket]", "4", "\[RightDoubleBracket]"}], ",", 
       RowBox[{"Directive", "[", 
        RowBox[{"activatorGreen", ",", "Dotted"}], "]"}], ",", 
       RowBox[{"Directive", "[", 
        RowBox[{
         RowBox[{
         "colours", "\[LeftDoubleBracket]", "4", "\[RightDoubleBracket]"}], 
         ",", "Dotted"}], "]"}]}], "}"}]}], ",", "\[IndentingNewLine]", 
    RowBox[{"PlotRange", "\[Rule]", 
     RowBox[{"{", 
      RowBox[{"All", ",", 
       RowBox[{"{", 
        RowBox[{
         RowBox[{".5", " ", 
          SuperscriptBox["10", 
           RowBox[{"-", "3"}]]}], ",", "2"}], "}"}]}], "}"}]}], ",", 
    "\[IndentingNewLine]", 
    RowBox[{"PlotLegends", "\[Rule]", 
     RowBox[{"Placed", "[", 
      RowBox[{
       RowBox[{"LineLegend", "[", 
        RowBox[{
         RowBox[{"{", 
          RowBox[{"\"\<0\>\"", ",", "\"\<40\>\""}], "}"}], ",", 
         RowBox[{
         "LegendLabel", "\[Rule]", 
          "\"\<\!\(\*SubscriptBox[StyleBox[\"N\",FontSlant->\"Italic\"], \
\"c\"]\)\>\""}], ",", 
         RowBox[{"LegendFunction", "\[Rule]", "frame"}], ",", 
         RowBox[{"LabelStyle", "\[Rule]", 
          RowBox[{"Directive", "[", 
           RowBox[{"12", ",", 
            RowBox[{"FontFamily", "\[Rule]", "font"}]}], "]"}]}]}], "]"}], 
       ",", "legendRightTop"}], "]"}]}], ",", "\[IndentingNewLine]", 
    RowBox[{"GridLines", "\[Rule]", 
     RowBox[{"{", 
      RowBox[{
       RowBox[{"{", "40", "}"}], ",", "None"}], "}"}]}], ",", 
    "\[IndentingNewLine]", 
    RowBox[{"GridLinesStyle", "\[Rule]", 
     RowBox[{"Directive", "[", 
      RowBox[{
       RowBox[{"AbsoluteThickness", "[", ".7", "]"}], ",", "Black", ",", 
       "Dashed"}], "]"}]}]}], "]"}]}], "\[IndentingNewLine]", 
 RowBox[{"fixLogPlots", "@", 
  RowBox[{"LogLogPlot", "[", 
   RowBox[{
    RowBox[{"{", 
     RowBox[{
      RowBox[{"\[Lambda]R", "[", 
       RowBox[{"R", ",", 
        RowBox[{"Exp", "[", "15", "]"}], ",", 
        RowBox[{"Exp", "[", "18", "]"}], ",", "1", ",", "0", ",", 
        RowBox[{"5", " ", 
         SuperscriptBox["10", "6"]}]}], "]"}], ",", 
      RowBox[{"\[Lambda]R", "[", 
       RowBox[{"R", ",", 
        RowBox[{"Exp", "[", "15", "]"}], ",", 
        RowBox[{"Exp", "[", "18", "]"}], ",", "1", ",", "40", ",", 
        RowBox[{"5", " ", 
         SuperscriptBox["10", "6"]}]}], "]"}]}], "}"}], ",", 
    RowBox[{"{", 
     RowBox[{"R", ",", "1", ",", "1000"}], "}"}], ",", "\[IndentingNewLine]", 
    
    RowBox[{"FrameTicks", "\[Rule]", 
     RowBox[{"{", "\[IndentingNewLine]", 
      RowBox[{
       RowBox[{"{", 
        RowBox[{
         RowBox[{"LogTicks", "[", 
          RowBox[{
           SuperscriptBox["10", 
            RowBox[{"-", "9"}]], ",", "10", ",", 
           RowBox[{"TickLabelStep", "\[Rule]", "2"}]}], "]"}], ",", 
         RowBox[{"LogTicks", "[", 
          RowBox[{
           SuperscriptBox["10", 
            RowBox[{"-", "9"}]], ",", "10", ",", 
           RowBox[{"ShowTickLabels", "\[Rule]", "False"}]}], "]"}]}], "}"}], 
       ",", "\[IndentingNewLine]", 
       RowBox[{"{", 
        RowBox[{
         RowBox[{"LogTicks", "[", 
          RowBox[{"1", ",", "1000"}], "]"}], ",", 
         RowBox[{"LogTicks", "[", 
          RowBox[{"1", ",", "1000", ",", 
           RowBox[{"ShowTickLabels", "\[Rule]", "False"}]}], "]"}]}], "}"}]}],
       "\[IndentingNewLine]", "}"}]}], ",", "\[IndentingNewLine]", 
    RowBox[{"FrameLabel", "\[Rule]", 
     RowBox[{"{", 
      RowBox[{"\"\<R\>\"", ",", "\"\<\[Lambda]\>\""}], "}"}]}], ",", 
    "\[IndentingNewLine]", 
    RowBox[{"PlotStyle", "\[Rule]", 
     RowBox[{"{", 
      RowBox[{"activatorGreen", ",", 
       RowBox[{
       "colours", "\[LeftDoubleBracket]", "4", "\[RightDoubleBracket]"}]}], 
      "}"}]}], ",", "\[IndentingNewLine]", 
    RowBox[{"GridLines", "\[Rule]", 
     RowBox[{"{", 
      RowBox[{
       RowBox[{"{", "40", "}"}], ",", "None"}], "}"}]}], ",", 
    "\[IndentingNewLine]", 
    RowBox[{"GridLinesStyle", "\[Rule]", 
     RowBox[{"Directive", "[", 
      RowBox[{
       RowBox[{"AbsoluteThickness", "[", ".7", "]"}], ",", "Black", ",", 
       "Dashed"}], "]"}]}], ",", "\[IndentingNewLine]", 
    RowBox[{"PlotRange", "\[Rule]", 
     RowBox[{"{", 
      RowBox[{"All", ",", 
       RowBox[{"{", 
        RowBox[{
         SuperscriptBox["10", 
          RowBox[{"-", "9"}]], ",", 
         SuperscriptBox["10", "1"]}], "}"}]}], "}"}]}]}], 
   "]"}]}], "\[IndentingNewLine]", 
 RowBox[{"fixLogPlots", "@", 
  RowBox[{"LogLinearPlot", "[", 
   RowBox[{
    RowBox[{"{", 
     RowBox[{
      FractionBox[
       RowBox[{
        RowBox[{"\[Lambda]R", "[", 
         RowBox[{"R", ",", 
          RowBox[{"Exp", "[", "15", "]"}], ",", 
          RowBox[{"Exp", "[", "18", "]"}], ",", "1", ",", "0", ",", 
          RowBox[{"5", " ", 
           SuperscriptBox["10", "6"]}]}], "]"}], " ", 
        RowBox[{"Exp", "[", "15", "]"}]}], 
       RowBox[{"1", "+", 
        RowBox[{
         RowBox[{"\[Lambda]R", "[", 
          RowBox[{"R", ",", 
           RowBox[{"Exp", "[", "15", "]"}], ",", 
           RowBox[{"Exp", "[", "18", "]"}], ",", "1", ",", "0", ",", 
           RowBox[{"5", " ", 
            SuperscriptBox["10", "6"]}]}], "]"}], " ", 
         RowBox[{"Exp", "[", "15", "]"}]}]}]], ",", 
      FractionBox[
       RowBox[{
        RowBox[{"\[Lambda]R", "[", 
         RowBox[{"R", ",", 
          RowBox[{"Exp", "[", "15", "]"}], ",", 
          RowBox[{"Exp", "[", "18", "]"}], ",", "1", ",", "40", ",", 
          RowBox[{"5", " ", 
           SuperscriptBox["10", "6"]}]}], "]"}], " ", 
        RowBox[{"Exp", "[", "15", "]"}]}], 
       RowBox[{"1", "+", 
        RowBox[{
         RowBox[{"\[Lambda]R", "[", 
          RowBox[{"R", ",", 
           RowBox[{"Exp", "[", "15", "]"}], ",", 
           RowBox[{"Exp", "[", "18", "]"}], ",", "1", ",", "40", ",", 
           RowBox[{"5", " ", 
            SuperscriptBox["10", "6"]}]}], "]"}], " ", 
         RowBox[{"Exp", "[", "15", "]"}]}]}]], ",", 
      FractionBox[
       RowBox[{
        FractionBox["R", 
         RowBox[{"5", " ", 
          SuperscriptBox["10", "6"]}]], 
        RowBox[{"Exp", "[", "15", "]"}]}], 
       RowBox[{"1", "+", 
        RowBox[{
         FractionBox["R", 
          RowBox[{"5", " ", 
           SuperscriptBox["10", "6"]}]], 
         RowBox[{"Exp", "[", "15", "]"}]}]}]], ",", 
      FractionBox[
       SuperscriptBox[
        RowBox[{"(", 
         RowBox[{
          FractionBox["R", 
           RowBox[{"5", " ", 
            SuperscriptBox["10", "6"]}]], 
          RowBox[{"Exp", "[", 
           RowBox[{"15", "-", "3.3"}], "]"}]}], ")"}], "7"], 
       RowBox[{"1", "+", 
        SuperscriptBox[
         RowBox[{"(", 
          RowBox[{
           FractionBox["R", 
            RowBox[{"5", " ", 
             SuperscriptBox["10", "6"]}]], 
           RowBox[{"Exp", "[", 
            RowBox[{"15", "-", "3.3"}], "]"}]}], ")"}], "7"]}]]}], "}"}], ",", 
    RowBox[{"{", 
     RowBox[{"R", ",", "1", ",", "1000"}], "}"}], ",", "\[IndentingNewLine]", 
    
    RowBox[{"FrameTicks", "\[Rule]", 
     RowBox[{"{", "\[IndentingNewLine]", 
      RowBox[{
       RowBox[{"{", 
        RowBox[{
         RowBox[{"LinTicks", "[", 
          RowBox[{"0", ",", "1.1", ",", 
           RowBox[{"TickLabelStep", "\[Rule]", "2"}]}], "]"}], ",", 
         RowBox[{"LinTicks", "[", 
          RowBox[{"0", ",", "1.1", ",", 
           RowBox[{"ShowTickLabels", "\[Rule]", "False"}]}], "]"}]}], "}"}], 
       ",", "\[IndentingNewLine]", 
       RowBox[{"{", 
        RowBox[{
         RowBox[{"LogTicks", "[", 
          RowBox[{"1", ",", "1000"}], "]"}], ",", 
         RowBox[{"LogTicks", "[", 
          RowBox[{"1", ",", "1000", ",", 
           RowBox[{"ShowTickLabels", "\[Rule]", "False"}]}], "]"}]}], "}"}]}],
       "\[IndentingNewLine]", "}"}]}], ",", "\[IndentingNewLine]", 
    RowBox[{"FrameLabel", "\[Rule]", 
     RowBox[{"{", 
      RowBox[{"\"\<R\>\"", ",", "\"\<\[Theta]\>\""}], "}"}]}], ",", 
    "\[IndentingNewLine]", 
    RowBox[{"PlotStyle", "\[Rule]", 
     RowBox[{"{", 
      RowBox[{"activatorGreen", ",", 
       RowBox[{
       "colours", "\[LeftDoubleBracket]", "4", "\[RightDoubleBracket]"}], ",", 
       RowBox[{"Directive", "[", 
        RowBox[{"activatorGreen", ",", "Dotted"}], "]"}], ",", 
       RowBox[{"Directive", "[", 
        RowBox[{
         RowBox[{
         "colours", "\[LeftDoubleBracket]", "4", "\[RightDoubleBracket]"}], 
         ",", "Dotted"}], "]"}]}], "}"}]}], ",", "\[IndentingNewLine]", 
    RowBox[{"GridLines", "\[Rule]", 
     RowBox[{"{", 
      RowBox[{
       RowBox[{"{", "40", "}"}], ",", "None"}], "}"}]}], ",", 
    "\[IndentingNewLine]", 
    RowBox[{"GridLinesStyle", "\[Rule]", 
     RowBox[{"Directive", "[", 
      RowBox[{
       RowBox[{"AbsoluteThickness", "[", ".7", "]"}], ",", "Black", ",", 
       "Dashed"}], "]"}]}], ",", "\[IndentingNewLine]", 
    RowBox[{"PlotRange", "\[Rule]", 
     RowBox[{"{", 
      RowBox[{"All", ",", 
       RowBox[{"{", 
        RowBox[{
         RowBox[{"-", "1.1"}], ",", "1.1"}], "}"}]}], "}"}]}]}], 
   "]"}]}]}], "Input",
 CellChangeTimes->{{3.720778952994714*^9, 3.720779184026249*^9}, {
   3.720779432614431*^9, 3.720779459067327*^9}, {3.720779490843614*^9, 
   3.72077952903295*^9}, {3.7207795700597897`*^9, 3.720779685753104*^9}, {
   3.720779723301619*^9, 3.7207797684366198`*^9}, {3.720780365331216*^9, 
   3.7207803784781523`*^9}, {3.720780416077734*^9, 3.720780419175539*^9}, {
   3.7207804543980722`*^9, 3.720780504564498*^9}, {3.7207805395209017`*^9, 
   3.7207806323299828`*^9}, {3.7207806729551153`*^9, 3.720780699912506*^9}, {
   3.720780802054954*^9, 3.72078081058184*^9}, 3.720780865280308*^9, {
   3.720780942163125*^9, 3.720781094094596*^9}, {3.720781129111026*^9, 
   3.720781302495656*^9}, {3.720781516504212*^9, 3.720781685505227*^9}, {
   3.720781739073709*^9, 3.720781790954165*^9}, {3.720781848966997*^9, 
   3.720781881751871*^9}, {3.7207820192278137`*^9, 3.7207820540104218`*^9}, {
   3.720782085506302*^9, 3.720782163353321*^9}, {3.720943111357911*^9, 
   3.72094317711255*^9}, {3.7209432101180687`*^9, 
   3.72094332880752*^9}},ExpressionUUID->"aaac8178-3ba9-4550-8fad-\
484e29c834b8"],

Cell[BoxData[
 TagBox[
  GraphicsBox[{{{{{}, {}, 
       {RGBColor[
         NCache[
          Rational[38, 51], 0.7450980392156863], 
         NCache[
          Rational[212, 255], 0.8313725490196079], 
         NCache[
          Rational[151, 255], 0.592156862745098]], AbsoluteThickness[1.6], 
        Opacity[1.], 
        LineBox[{{1.4097459753024768`*^-7, -0.37203645287410825`}, {
         0.002118732334904185, -0.37276558175108704`}, {
         0.00423732369521084, -0.37349597632523646`}, {
         0.008474506415824149, -0.374960568271199}, {
         0.016948871857050768`, -0.37790500318390696`}, {
         0.033897602739504006`, -0.3838551939878262}, {
         0.06779506450441049, -0.39600336513240364`}, {
         0.13558998803422345`, -0.42131038537203197`}, {
         0.2825849196115633, -0.48098491524606735`}, {
         0.4198387460770798, -0.5429042140455127}, {
         0.5544001973072855, -0.6096419704707712}, {
         0.700366733055205, -0.6889204410332814}, {
         0.8365921636913013, -0.7693689396604438}, {
         0.8637255623624246, -0.786128468143096}}], LineBox[CompressedData["
1:eJwBYQGe/iFib1JlAgAAABUAAAACAAAAwxCos7rH6z8Bl41RcT7pv4k6SO8K
EfI/TXVhypfM7r/3ZvhMzzr0P4EqlHeF9/C/TsO4w0qT9j+w0A8ldMHyvz0C
e/Dfw/g/4hwLmk6A9L816EP0ben6P9d1GRFzRva/Fv4cEbM9/T/oPbJX8EL4
v4/29+MRav8/wi5AhSsq+r95j/Hnk+IAQHNcLxQqRvy/L3dqSZsKAkAIhFj5
a2L+vzFQ5IWvHgNABelWT/AwAMAnQeZOH0oEQFwUGlzHSQHAaSPp8pthBUAb
JEVBpVICwKAddCN0kAZAVWWmZSJ0A8Bba4K/yLkHQIhbhDhzkgTAYqqRNirP
CEC0xpRyHp8FwF4BKTrn+wlAH4l2m9bDBsCmScEYsRQLQEYoaidE1gfAcuXc
YvcnDEAiYQPfMeQIwDKZgDmZUg1AjFMMkN4JCsAE9lxtT1oNQFw176N2EQrA
Qqiclw==
         "]], LineBox[CompressedData["
1:eJwB0QIu/SFib1JlAgAAACwAAAACAAAAaHOuJ1VjDUAoN1RIWRoKwD/7USlS
lw9A9l7EwfZGDMDiBYFp7F8QQPdzXi5qbA3AyobZKzbqEECZP2gphn4OwKwT
drQtgBFA7+zJzieoD8A0GZOqKwwSQIXIIh0lXxDAfshx1meVEkDDR1EGmOcQ
wMODlMhRKhNA/w5YQsV7EcCutzcoQrUTQIll6YodBhLAk/ceTuBLFEAdRDNB
LZwSwB6whuGE2BRAdx1n/F4oE8BrErCqZ2IVQGBdR93fsRPAsoAdOvj3FUC5
IdttFEcUwJ9nCzePgxZAX1eYF2HSFMCHWj360xoXQNizdiVgaRXAMfcw81av
F0A1X7kjqP0VwIEMpVngORhAafa/0AGIFsDLLV2GF9AYQGWSHh4MHhfAu8eV
IFVcGUD0LM1sJaoXwG0LkPDQ5RlAHWcnNYIzGMAaW86G+noaQPrE/o2OyBjA
bSONiioGG0C0MuXkplMZwCpXowqYCBtAz1RzAhRWGcDoirmKBQsbQEOOPSCB
WBnAYvLliuAPG0DPs4VcW10ZwFjBPouWGRtA+cbg1w9nGcBEX/CLAi0bQGZD
otl4ehnAHJtTjdpTG0Dn1VgIS6EZwNrOaQ1IVhtADSokLbijGcCXAoCNtVgb
QCclJ1IlphnAEmqsjZBdG0Dch9Oc/6oZwAg5BY5GZxtAY0nCNLS0GcDz1raO
snobQCNS2m4dyBnAsArNDiB9G0AbRhCXisoZwG4+446NfxtADcl7v/fMGcDo
pQ+PaIQbQK348hDS0RnA3nRojx6OG0AKbV62htsZwJyofg+MkBtAaEY94PPd
GcBZ3JSP+ZIbQG+qUAph4BnA1EPBj9SXG0DUkRRfO+UZwJJ31w9CmhtADdXE
iajnGcBPq+2Pr5wbQKkiqbQV6hnADN8DEB2fG0DKWsHfguwZwMoSGpCKoRtA
oV0NC/DuGcCk2zWa
         "]]}, 
       {GrayLevel[0.5], AbsoluteThickness[1.6], Opacity[1.], 
        LineBox[{{1.4097459753024768`*^-7, -0.0012715712945309226`}, {
         0.002118732334904185, -0.0012743351758738254`}, {
         0.00423732369521084, -0.001277105210897964}, {
         0.008474506415824149, -0.0012826637993631385`}, {
         0.016948871857050768`, -0.0012938554536505416`}, {
         0.033897602739504006`, -0.001316539932355059}, {
         0.06779506450441049, -0.0013631401546617525`}, {
         0.13558998803422345`, -0.0014614866424622038`}, {
         0.2825849196115633, -0.0017005925446607756`}, {
         0.4198387460770798, -0.0019603560704416394`}, {
         0.5544001973072855, -0.0022551447592069726`}, {
         0.700366733055205, -0.002627734841842829}, {
         0.8365921636913013, -0.003033935000723628}, {
         0.8637255623624246, -0.0031224682697873025`}}], 
        LineBox[CompressedData["
1:eJwVUGk81I0anWaGGTNDWdJmF5VSqfA26v4fJXtISGRJoUiELFlTFCn7tbyU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         "]], LineBox[CompressedData["
1:eJwVzns0lHkcBvBxGcM0M+/rMnjnZU4RwpmzibJS47uSFYlYFEmri1GhC9qo
iXLZJox1iUq5FEI0iWqj3h9tCoXdUHQhrShyLeS69o/nPP885zmfZf4hbnvl
aTSa52L+74ojZUYeu9mg9+h1pDz+gWoVVGIhYWy4uNqE8TbiXyqs9lOvXSYb
THPsRhLEfRTTQ5aTncUG7+q77pt6+6grfeE+0zls+DXGKMzRuZ+qYyn+fbOI
DT8NtigOLP1EaXrxq3lVbBisYxxb1faZujfgljLylg3bolw2tu8ZojaLCWen
HjbwTaXpth1DVDfezSj4yIaJwpBRpS3DlMqaoJM+w2zYxEsvEOiMUN5R8aI6
GgfEprzjLoxRakajWpilz4EBxZ51Vq/HKKHQYODnQA68FN56VOg9Qa0a1dWg
BXPAIGrX2sS0Ccrwmub6e0c4EGbgbIY1TVAcprJ0xQkOmAdsDOy1maTetX1e
pSLlwNx0wcIz/hQlDpJFNFRwQD/k662T9d+ph1nWTGcaBs2VxuS3tlmq3MXC
nE7HQEliLqlSmKMK5AU7Hqhg0OgFugKzOSpJxC8TqGNwO3dNAvfcHLXTQs6N
Y4gBkpnHalrPU/ONdReanTCIsv5IliYsUDYzW43dMjCYSXHVt5inodNVUxu+
XsKAiWMxHrgc+isye+f5HAwEGXtdffTkkMPsYGpnEQZ5tv9Ece3lkOtc/Lx/
NQYS+llX5wQ5tGvhwYuj7zHo0cvcgWnIoxo5LtXAxYFBObAa1BRQDz06cNAP
h6822jWxHYroY4AkmeuPg9jTpOV1ryL6VJ96V7gHh/ytdxiGY4poJLGA/ocI
h77WN74ZTDpa4D7LXX0YB5R0K2VkLR3pGGp1ik/jUC01O5R6gY487UsdVfMX
/woPygtdlFBDXIfpms84fAm85xGSw0DzUzMqSYM4kLsjQt1LGMjsAL+/dwiH
cCLD44c7DJTpsvta+jgO3dev5DY1MtA+7S8632ZxyLtfaVw6wUDyxTROBaYK
74fvl0w6KiPr50YjZqtVwa/VS2w0pIxuqIdXCKJUYZ7YzixcxkQWRGqxKUsN
RK7NsbEmLCR+erg9IF0NQjcPz1pPstGjM2lPt5qog3+Jvx5Vi6Gyu5YrbCvV
QTn09tyZIhylTvK3dDtpQIJIqfRyuCriy+Lex7zSgMNFXfV+AjV0QE1WHODP
hd9oOnqzHWqoPEp37dQkF8YV28+DVB1lByyxlJ7RhPzOWV67uQaK914//YKn
BVbBXQGqPRrIbHLluOdNLVjhprOu6CwXRbPyt3dbacPyA44PA/U1UaPAN06r
RRukrPLimieaqOpJ+lKPHQTUVkwtd/bTQkFLkkdaegnosjmo7zumhXg+TXHT
ETw40fb2l8hkbRSknygxUSJheE/8xDs9Apl4XWVmKpNQbnTVa78Bgfolf0ro
S0iIU36c/82IQP5jvZJujISyU84qLAGBttUIz50nSGipbx6ytCSQnd/IOXkB
CTZFh4QJTgTSueSe2Om+uA/hbDQKJVBnUyDbwZOEfm7JTlk4gTLkoxIrt5FA
zTbvszpOILX9NxKTfUkQZ3bbOokJpGxFT7IPIOFymq9p8O8EGm+/k1QeQUJh
tOyJLItAMuZzztKTJNDeGDT/mE2gYOGHpMRTi17aq8cod9Gfj0lFMSRMVvCj
WwoI9C5UJOUnkaBwVLRyWEagrOtiLCGZhGVzE+Xhtwm0/U2a9HsKCbw8wmC+
kkCtG2qkrRkk2Lnbv2JVESjl2EvM9iIJTS/3EmkPCORS8kV6M4uE0QA7RxIR
iNWlgOtmL3pKB/fn1RKoQY2XLMklodkhMNL4MYH+A7KubZc=
         "]]}, 
       {RGBColor[
         NCache[
          Rational[38, 51], 0.7450980392156863], 
         NCache[
          Rational[212, 255], 0.8313725490196079], 
         NCache[
          Rational[151, 255], 0.592156862745098]], AbsoluteThickness[1.6], 
        Opacity[1.], Dashing[{0, Small}], 
        LineBox[{{1.4097459753024768`*^-7, -0.5030778269513908}, {
         0.002118732334904185, -0.5039159131421229}, {
         0.00423732369521084, -0.504755072743506}, {
         0.008474506415824149, -0.5064366140669115}, {
         0.016948871857050768`, -0.5098125982993108}, {
         0.033897602739504006`, -0.5166162761534402}, {
         0.06779506450441049, -0.5304312650397011}, {
         0.13558998803422345`, -0.5588976706414116}, {
         0.2825849196115633, -0.624496691216882}, {
         0.4198387460770798, -0.6905955820560775}, {
         0.5544001973072855, -0.7599663017308201}, {
         0.700366733055205, -0.8403083961750818}, {
         0.8365921636913013, -0.9200024620814578}, {
         0.8637255623624246, -0.936410783665528}}], LineBox[CompressedData["
1:eJwBYQGe/iFib1JlAgAAABUAAAACAAAAwxCos7rH6z94VC2OCQ3uv4k6SO8K
EfI/aBDw1i+y8b/3ZvhMzzr0P2g9pK3hLPO/TsO4w0qT9j9PSG67T9n0vz0C
e/Dfw/g/1LaYowN59r816EP0ben6P0MpcTtWHvi/Fv4cEbM9/T+t+Nnh0vX5
v4/29+MRav8/6/o6ZTC6+795j/Hnk+IAQNzM3RLusP2/L3dqSZsKAkCT/SrT
4an/vzFQ5IWvHgNAiGgNIgLFAMAnQeZOH0oEQGErMH/pzQHAaSPp8pthBUDc
Qz0l/MgCwKAddCN0kAZAiD7Ky8DcA8Bba4K/yLkHQCrVDifX7gTAYqqRNirP
CEABI/LILvEFwF4BKTrn+wlAO7jku9QLB8CmScEYsRQLQMd+kz/ZFQjAcuXc
YvcnDED+o/VVZRwJwDKZgDmZUg1AzyG9jvM6CsAE9lxtT1oNQCbxxIRfQgrA
aK2p/g==
         "]], LineBox[CompressedData["
1:eJwB0QIu/SFib1JlAgAAACwAAAACAAAAaHOuJ1VjDUC1S2K6DksKwD/7USlS
lw9AkgOK6ohsDMDiBYFp7F8QQNVen7sjjQ3AyobZKzbqEED5RuA0RZsOwKwT
drQtgBFA+ycI1xzBD8A0GZOqKwwSQIYhdvsSahDAfshx1meVEkAapR6jL/EQ
wMODlMhRKhNAILljnReEEcCutzcoQrUTQN5VH6JmDRLAk/ceTuBLFEDhBN1V
e6ISwB6whuGE2BRA/7k31OAtE8BrErCqZ2IVQFft9EOythPAsoAdOvj3FUBJ
ORPbQEsUwJ9nCzePgxZAhL5pngbWFMCHWj360xoXQJzhoX2GbBXAMfcw81av
F0BIokxfYgAWwIEMpVngORhA2yDiOWSKFsDLLV2GF9AYQJmkjawbIBfAu8eV
IFVcGUBZr87D8asXwG0LkPDQ5RlASo2I8BQ1GMAaW86G+noaQE1akOHqyRjA
bSONiioGG0Ad3ToV11QZwCpXowqYCBtA3/LtekNXGcDoirmKBQsbQADrS+Gv
WRnAYvLliuAPG0Cs5QawiF4ZwFjBPouWGRtAqsltVTpoGcBEX/CLAi0bQIg9
pr+dexnAHJtTjdpTG0AVzwUPZaIZwNrOaQ1IVhtADNBRidGkGcCXAoCNtVgb
QMJBPAQ+pxnAEmqsjZBdG0C3+Or7FqwZwAg5BY5GZxtAYEql8si1GcDz1raO
snobQNjkOv0syRnAsArNDiB9G0DdjkGBmcsZwG4+446NfxtAoMjgBQbOGcDo
pQ+PaIQbQM165xDf0hnA3nRojx6OG0AD0gsukdwZwJyofg+MkBtApfDMtv3e
GcBZ3JSP+ZIbQILDI0Bq4RnA1EPBj9SXG0BKHJFUQ+YZwJJ31w9CmhtA5e2m
36/oGcBPq+2Pr5wbQCALUWsc6xnADN8DEB2fG0BcGo/3iO0ZwMoSGpCKoRtA
McJghPXvGcD3VT5k
         "]]}, 
       {GrayLevel[0.5], AbsoluteThickness[1.6], Opacity[1.], 
        Dashing[{0, Small}], LineBox[CompressedData["
1:eJwVkHk81Wkbxu9zHAfHGrI0iKZkpEVKTHGf0DqtJzWVJaS3VKNlUr0RyosW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         "]], 
        LineBox[CompressedData["
1:eJwVlnc8Fe4Xx697r3ttsrKTnVSIhtLzJJsQQrJX2XtkVYpvRAgZISJlZkVK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         "]], LineBox[CompressedData["
1:eJwB8QEO/iFib1JlAgAAAB4AAAACAAAAtHKuJ1VjDUCPOxk5Se/gv9QttQ9v
dQ1ANGLwHV7D4b91wunlRJgNQN+zdWIkceO/uOtSkvDdDUDkOSCuQCPnv0x+
GU1L4g1AYxTetjxi57/gEOAHpuYNQIK9kLmsoee/CTZtfVvvDUAd581h6CHo
v1qAh2jGAA5ANasZessn6b/7FLw+nCMOQGLVKSEgSeu/Pj4l60dpDkA+FzPU
W+DvvzLxHRQAbg5ATZkqZ/kZ8L8mpBY9uHIOQKx+NSsERPC/DgoIjyh8DkAz
qElq1pjwv97V6jIJjw5AOg4wmmVF8b9+bbB6yrQOQE5+ipnoqfK/vpw7Ck0A
D0AAD1lEDp71vz/7USlSlw9AjBfq56Qc/L+Cu/hD9JsPQFWR9pVjUvy/xHuf
XpagD0DJqMNsR4j8v0j87JPaqQ9AUsdrCH30/L9Q/Yf+YrwPQN8CujiVzv2/
YP+903PhD0A76Wr5JIn/v8EBFb/KFRBAA4fmrpyKAcDiBYFp7F8QQPw0zVh/
OwXAyobZKzbqEEAHjNzjdnEMwKwTdrQtgBFAPnjG9JA/EsA0GZOqKwwSQJ/8
9HfnDBbAfshx1meVEkCcn5T9B8sZwMODlMhRKhNAJAspZ2TcHcARiQyaLD4T
QN5Gb/lSZx7AOQjkMw==
         "]]}, {}}, {{}, {}, {}, {}, {}, {}}}, {}, {}}, 
    InsetBox[
     TemplateBox[{"\"0\"", "\"40\""},
      "LineLegend",
      DisplayFunction->(FormBox[
        FrameBox[
         StyleBox[
          StyleBox[
           PaneBox[
            TagBox[
             GridBox[{{
                StyleBox[
                "\"\\!\\(\\*SubscriptBox[\\n \
StyleBox[\\\"N\\\",\\nFontSlant->\\\"Italic\\\"], \\\"c\\\"]\\)\"", {
                  Directive[12, FontFamily -> "Myriad Web Pro"], FontFamily -> 
                  "Arial"}, Background -> Automatic, StripOnInput -> False]}, {
                TagBox[
                 GridBox[{{
                    TagBox[
                    GridBox[{{
                    GraphicsBox[{{
                    Directive[
                    EdgeForm[
                    Directive[
                    Opacity[0.3], 
                    GrayLevel[0]]], 
                    PointSize[0.5], 
                    Opacity[1.], 
                    AbsoluteThickness[1.6], 
                    RGBColor[
                    NCache[
                    Rational[38, 51], 0.7450980392156863], 
                    NCache[
                    Rational[212, 255], 0.8313725490196079], 
                    NCache[
                    Rational[151, 255], 0.592156862745098]]], {
                    LineBox[{{0, 10}, {20, 10}}]}}, {
                    Directive[
                    EdgeForm[
                    Directive[
                    Opacity[0.3], 
                    GrayLevel[0]]], 
                    PointSize[0.5], 
                    Opacity[1.], 
                    AbsoluteThickness[1.6], 
                    RGBColor[
                    NCache[
                    Rational[38, 51], 0.7450980392156863], 
                    NCache[
                    Rational[212, 255], 0.8313725490196079], 
                    NCache[
                    Rational[151, 255], 0.592156862745098]]], {}}}, 
                    AspectRatio -> Full, ImageSize -> {20, 10}, 
                    PlotRangePadding -> None, ImagePadding -> Automatic, 
                    BaselinePosition -> (Scaled[0.1] -> Baseline)], #}, {
                    GraphicsBox[{{
                    Directive[
                    EdgeForm[
                    Directive[
                    Opacity[0.3], 
                    GrayLevel[0]]], 
                    PointSize[0.5], 
                    Opacity[1.], 
                    AbsoluteThickness[1.6], 
                    GrayLevel[0.5]], {
                    LineBox[{{0, 10}, {20, 10}}]}}, {
                    Directive[
                    EdgeForm[
                    Directive[
                    Opacity[0.3], 
                    GrayLevel[0]]], 
                    PointSize[0.5], 
                    Opacity[1.], 
                    AbsoluteThickness[1.6], 
                    GrayLevel[0.5]], {}}}, AspectRatio -> Full, 
                    ImageSize -> {20, 10}, PlotRangePadding -> None, 
                    ImagePadding -> Automatic, 
                    BaselinePosition -> (Scaled[0.1] -> Baseline)], #2}}, 
                    GridBoxAlignment -> {
                    "Columns" -> {Center, Left}, "Rows" -> {{Baseline}}}, 
                    AutoDelete -> False, 
                    GridBoxDividers -> {
                    "Columns" -> {{False}}, "Rows" -> {{False}}}, 
                    GridBoxItemSize -> {
                    "Columns" -> {{All}}, "Rows" -> {{All}}}, 
                    GridBoxSpacings -> {
                    "Columns" -> {{0.5}}, "Rows" -> {{0.8}}}], "Grid"]}}, 
                  GridBoxAlignment -> {
                   "Columns" -> {{Left}}, "Rows" -> {{Top}}}, AutoDelete -> 
                  False, GridBoxItemSize -> {
                   "Columns" -> {{Automatic}}, "Rows" -> {{Automatic}}}, 
                  GridBoxSpacings -> {"Columns" -> {{1}}, "Rows" -> {{0}}}], 
                 "Grid"]}}, GridBoxAlignment -> {"Columns" -> {{Center}}}, 
              AutoDelete -> False, 
              GridBoxItemSize -> {
               "Columns" -> {{Automatic}}, "Rows" -> {{Automatic}}}, 
              GridBoxSpacings -> {
               "Columns" -> {{Automatic}}, "Rows" -> {{Automatic}}}], "Grid"],
             Alignment -> Left, AppearanceElements -> None, 
            ImageMargins -> {{5, 5}, {5, 5}}, ImageSizeAction -> 
            "ResizeToFit"], LineIndent -> 0, StripOnInput -> False], {
           Directive[12, FontFamily -> "Myriad Web Pro"], FontFamily -> 
           "Arial"}, Background -> Automatic, StripOnInput -> False], 
         FrameStyle -> Directive[
           GrayLevel[0], 
           AbsoluteThickness[0.7]], RoundingRadius -> 0, FrameMargins -> 1, 
         Background -> GrayLevel[1], StripOnInput -> False], 
        TraditionalForm]& ),
      Editable->True,
      InterpretationFunction:>(RowBox[{"LineLegend", "[", 
         RowBox[{
           RowBox[{"{", 
             RowBox[{
               RowBox[{"Directive", "[", 
                 RowBox[{
                   RowBox[{"Opacity", "[", "1.`", "]"}], ",", 
                   RowBox[{"AbsoluteThickness", "[", "1.6`", "]"}], ",", 
                   InterpretationBox[
                    ButtonBox[
                    TooltipBox[
                    GraphicsBox[{{
                    GrayLevel[0], 
                    RectangleBox[{0, 0}]}, {
                    GrayLevel[0], 
                    RectangleBox[{1, -1}]}, {
                    RGBColor[
                    Rational[38, 51], 
                    Rational[212, 255], 
                    Rational[151, 255]], 
                    RectangleBox[{0, -1}, {2, 1}]}}, AspectRatio -> 1, Frame -> 
                    True, FrameStyle -> 
                    RGBColor[
                    0.49673202614379086`, 0.5542483660130719, 
                    0.39477124183006534`], FrameTicks -> None, 
                    PlotRangePadding -> None, ImageSize -> 
                    Dynamic[{
                    Automatic, 
                    1.35 (CurrentValue["FontCapHeight"]/AbsoluteCurrentValue[
                    Magnification])}]], "RGBColor[38/51, 212/255, 151/255]"], 
                    Appearance -> None, BaseStyle -> {}, BaselinePosition -> 
                    Baseline, DefaultBaseStyle -> {}, ButtonFunction :> 
                    With[{Typeset`box$ = EvaluationBox[]}, 
                    If[
                    Not[
                    AbsoluteCurrentValue["Deployed"]], 
                    SelectionMove[Typeset`box$, All, Expression]; 
                    FrontEnd`Private`$ColorSelectorInitialAlpha = 1; 
                    FrontEnd`Private`$ColorSelectorInitialColor = RGBColor[
                    Rational[38, 51], 
                    Rational[212, 255], 
                    Rational[151, 255]]; 
                    FrontEnd`Private`$ColorSelectorUseMakeBoxes = True; 
                    MathLink`CallFrontEnd[
                    FrontEnd`AttachCell[Typeset`box$, 
                    FrontEndResource["RGBColorValueSelector"], {
                    0, {Left, Bottom}}, {Left, Top}, 
                    "ClosingActions" -> {
                    "SelectionDeparture", "ParentChanged", 
                    "EvaluatorQuit"}]]]], BaseStyle -> Inherited, Evaluator -> 
                    Automatic, Method -> "Preemptive"], 
                    RGBColor[
                    Rational[38, 51], 
                    Rational[212, 255], 
                    Rational[151, 255]], Editable -> False, Selectable -> 
                    False]}], "]"}], ",", 
               RowBox[{"Directive", "[", 
                 RowBox[{
                   RowBox[{"Opacity", "[", "1.`", "]"}], ",", 
                   RowBox[{"AbsoluteThickness", "[", "1.6`", "]"}], ",", 
                   InterpretationBox[
                    ButtonBox[
                    TooltipBox[
                    GraphicsBox[{{
                    GrayLevel[0], 
                    RectangleBox[{0, 0}]}, {
                    GrayLevel[0], 
                    RectangleBox[{1, -1}]}, {
                    GrayLevel[0.5], 
                    RectangleBox[{0, -1}, {2, 1}]}}, AspectRatio -> 1, Frame -> 
                    True, FrameStyle -> GrayLevel[0.33333333333333337`], 
                    FrameTicks -> None, PlotRangePadding -> None, ImageSize -> 
                    Dynamic[{
                    Automatic, 
                    1.35 (CurrentValue["FontCapHeight"]/AbsoluteCurrentValue[
                    Magnification])}]], "GrayLevel[0.5]"], Appearance -> None,
                     BaseStyle -> {}, BaselinePosition -> Baseline, 
                    DefaultBaseStyle -> {}, ButtonFunction :> 
                    With[{Typeset`box$ = EvaluationBox[]}, 
                    If[
                    Not[
                    AbsoluteCurrentValue["Deployed"]], 
                    SelectionMove[Typeset`box$, All, Expression]; 
                    FrontEnd`Private`$ColorSelectorInitialAlpha = 1; 
                    FrontEnd`Private`$ColorSelectorInitialColor = 
                    GrayLevel[0.5]; 
                    FrontEnd`Private`$ColorSelectorUseMakeBoxes = True; 
                    MathLink`CallFrontEnd[
                    FrontEnd`AttachCell[Typeset`box$, 
                    FrontEndResource["GrayLevelColorValueSelector"], {
                    0, {Left, Bottom}}, {Left, Top}, 
                    "ClosingActions" -> {
                    "SelectionDeparture", "ParentChanged", 
                    "EvaluatorQuit"}]]]], BaseStyle -> Inherited, Evaluator -> 
                    Automatic, Method -> "Preemptive"], 
                    GrayLevel[0.5], Editable -> False, Selectable -> False]}],
                  "]"}], ",", 
               RowBox[{"Directive", "[", 
                 RowBox[{
                   RowBox[{"Opacity", "[", "1.`", "]"}], ",", 
                   RowBox[{"AbsoluteThickness", "[", "1.6`", "]"}], ",", 
                   InterpretationBox[
                    ButtonBox[
                    TooltipBox[
                    GraphicsBox[{{
                    GrayLevel[0], 
                    RectangleBox[{0, 0}]}, {
                    GrayLevel[0], 
                    RectangleBox[{1, -1}]}, {
                    RGBColor[
                    Rational[38, 51], 
                    Rational[212, 255], 
                    Rational[151, 255]], 
                    RectangleBox[{0, -1}, {2, 1}]}}, AspectRatio -> 1, Frame -> 
                    True, FrameStyle -> 
                    RGBColor[
                    0.49673202614379086`, 0.5542483660130719, 
                    0.39477124183006534`], FrameTicks -> None, 
                    PlotRangePadding -> None, ImageSize -> 
                    Dynamic[{
                    Automatic, 
                    1.35 (CurrentValue["FontCapHeight"]/AbsoluteCurrentValue[
                    Magnification])}]], "RGBColor[38/51, 212/255, 151/255]"], 
                    Appearance -> None, BaseStyle -> {}, BaselinePosition -> 
                    Baseline, DefaultBaseStyle -> {}, ButtonFunction :> 
                    With[{Typeset`box$ = EvaluationBox[]}, 
                    If[
                    Not[
                    AbsoluteCurrentValue["Deployed"]], 
                    SelectionMove[Typeset`box$, All, Expression]; 
                    FrontEnd`Private`$ColorSelectorInitialAlpha = 1; 
                    FrontEnd`Private`$ColorSelectorInitialColor = RGBColor[
                    Rational[38, 51], 
                    Rational[212, 255], 
                    Rational[151, 255]]; 
                    FrontEnd`Private`$ColorSelectorUseMakeBoxes = True; 
                    MathLink`CallFrontEnd[
                    FrontEnd`AttachCell[Typeset`box$, 
                    FrontEndResource["RGBColorValueSelector"], {
                    0, {Left, Bottom}}, {Left, Top}, 
                    "ClosingActions" -> {
                    "SelectionDeparture", "ParentChanged", 
                    "EvaluatorQuit"}]]]], BaseStyle -> Inherited, Evaluator -> 
                    Automatic, Method -> "Preemptive"], 
                    RGBColor[
                    Rational[38, 51], 
                    Rational[212, 255], 
                    Rational[151, 255]], Editable -> False, Selectable -> 
                    False], ",", 
                   RowBox[{"Dashing", "[", 
                    RowBox[{"{", 
                    RowBox[{"0", ",", "Small"}], "}"}], "]"}]}], "]"}], ",", 
               RowBox[{"Directive", "[", 
                 RowBox[{
                   RowBox[{"Opacity", "[", "1.`", "]"}], ",", 
                   RowBox[{"AbsoluteThickness", "[", "1.6`", "]"}], ",", 
                   InterpretationBox[
                    ButtonBox[
                    TooltipBox[
                    GraphicsBox[{{
                    GrayLevel[0], 
                    RectangleBox[{0, 0}]}, {
                    GrayLevel[0], 
                    RectangleBox[{1, -1}]}, {
                    GrayLevel[0.5], 
                    RectangleBox[{0, -1}, {2, 1}]}}, AspectRatio -> 1, Frame -> 
                    True, FrameStyle -> GrayLevel[0.33333333333333337`], 
                    FrameTicks -> None, PlotRangePadding -> None, ImageSize -> 
                    Dynamic[{
                    Automatic, 
                    1.35 (CurrentValue["FontCapHeight"]/AbsoluteCurrentValue[
                    Magnification])}]], "GrayLevel[0.5]"], Appearance -> None,
                     BaseStyle -> {}, BaselinePosition -> Baseline, 
                    DefaultBaseStyle -> {}, ButtonFunction :> 
                    With[{Typeset`box$ = EvaluationBox[]}, 
                    If[
                    Not[
                    AbsoluteCurrentValue["Deployed"]], 
                    SelectionMove[Typeset`box$, All, Expression]; 
                    FrontEnd`Private`$ColorSelectorInitialAlpha = 1; 
                    FrontEnd`Private`$ColorSelectorInitialColor = 
                    GrayLevel[0.5]; 
                    FrontEnd`Private`$ColorSelectorUseMakeBoxes = True; 
                    MathLink`CallFrontEnd[
                    FrontEnd`AttachCell[Typeset`box$, 
                    FrontEndResource["GrayLevelColorValueSelector"], {
                    0, {Left, Bottom}}, {Left, Top}, 
                    "ClosingActions" -> {
                    "SelectionDeparture", "ParentChanged", 
                    "EvaluatorQuit"}]]]], BaseStyle -> Inherited, Evaluator -> 
                    Automatic, Method -> "Preemptive"], 
                    GrayLevel[0.5], Editable -> False, Selectable -> False], 
                   ",", 
                   RowBox[{"Dashing", "[", 
                    RowBox[{"{", 
                    RowBox[{"0", ",", "Small"}], "}"}], "]"}]}], "]"}]}], 
             "}"}], ",", 
           RowBox[{"{", 
             RowBox[{#, ",", #2}], "}"}], ",", 
           RowBox[{"LegendMarkers", "\[Rule]", "None"}], ",", 
           RowBox[{"LabelStyle", "\[Rule]", 
             RowBox[{"Directive", "[", 
               RowBox[{"12", ",", 
                 RowBox[{"FontFamily", "\[Rule]", "\"Myriad Web Pro\""}]}], 
               "]"}]}], ",", 
           RowBox[{"LegendFunction", "\[Rule]", "frame"}], ",", 
           RowBox[{
            "LegendLabel", "\[Rule]", 
             "\"\\!\\(\\*SubscriptBox[\\n StyleBox[\\\"N\\\",\\nFontSlant->\\\
\"Italic\\\"], \\\"c\\\"]\\)\""}], ",", 
           RowBox[{"LegendLayout", "\[Rule]", "\"Column\""}]}], "]"}]& )], 
     Scaled[{0.95, 0.95}], ImageScaled[{1, 1}],
     BaseStyle->{FontSize -> Larger},
     FormatType->StandardForm]},
   AspectRatio->1,
   Axes->{False, False},
   AxesLabel->{None, None},
   AxesOrigin->{1.4097459753024768`*^-7, -7.600902459542082},
   CoordinatesToolOptions:>{"DisplayFunction" -> ({
       Exp[
        Part[#, 1]], 
       Exp[
        Part[#, 2]]}& ), "CopiedValueFunction" -> ({
       Exp[
        Part[#, 1]], 
       Exp[
        Part[#, 2]]}& )},
   DisplayFunction->Identity,
   Frame->{{True, True}, {True, True}},
   FrameLabel->{{
      FormBox["\"fold\[Dash]change\"", TraditionalForm], None}, {
      FormBox["\"R\"", TraditionalForm], None}},
   FrameStyle->AbsoluteThickness[0.7],
   FrameTicks->{{{{-9.210340371976182, 
        FormBox[
         TagBox[
          SuperscriptBox["10", 
           RowBox[{"-", "4"}]], DisplayForm], TraditionalForm], {
        0.01, 0}, {}}, {-6.907755278982137, 
        FormBox[
         TagBox[
          SuperscriptBox["10", 
           RowBox[{"-", "3"}]], DisplayForm], TraditionalForm], {
        0.01, 0}, {}}, {-4.605170185988091, 
        FormBox[
         TagBox[
          SuperscriptBox["10", 
           RowBox[{"-", "2"}]], DisplayForm], TraditionalForm], {
        0.01, 0}, {}}, {-2.3025850929940455`, 
        FormBox[
         TagBox[
          SuperscriptBox["10", 
           RowBox[{"-", "1"}]], DisplayForm], TraditionalForm], {
        0.01, 0}, {}}, {0., 
        FormBox[
         TagBox[
          SuperscriptBox["10", "0"], DisplayForm], TraditionalForm], {
        0.01, 0}, {}}, {2.302585092994046, 
        FormBox[
         TagBox[
          SuperscriptBox["10", "1"], DisplayForm], TraditionalForm], {
        0.01, 0}, {}}, {-8.517193191416236, 
        FormBox["\"\"", TraditionalForm], {
        0.005, 0}, {}}, {-8.111728083308073, 
        FormBox["\"\"", TraditionalForm], {
        0.005, 0}, {}}, {-7.824046010856292, 
        FormBox["\"\"", TraditionalForm], {
        0.005, 0}, {}}, {-7.600902459542082, 
        FormBox["\"\"", TraditionalForm], {
        0.005, 0}, {}}, {-7.418580902748128, 
        FormBox["\"\"", TraditionalForm], {
        0.005, 0}, {}}, {-7.264430222920869, 
        FormBox["\"\"", TraditionalForm], {
        0.005, 0}, {}}, {-7.130898830296347, 
        FormBox["\"\"", TraditionalForm], {
        0.005, 0}, {}}, {-7.013115794639964, 
        FormBox["\"\"", TraditionalForm], {
        0.005, 0}, {}}, {-6.214608098422191, 
        FormBox["\"\"", TraditionalForm], {
        0.005, 0}, {}}, {-5.809142990314027, 
        FormBox["\"\"", TraditionalForm], {
        0.005, 0}, {}}, {-5.521460917862246, 
        FormBox["\"\"", TraditionalForm], {
        0.005, 0}, {}}, {-5.298317366548037, 
        FormBox["\"\"", TraditionalForm], {
        0.005, 0}, {}}, {-5.115995809754082, 
        FormBox["\"\"", TraditionalForm], {
        0.005, 0}, {}}, {-4.961845129926823, 
        FormBox["\"\"", TraditionalForm], {
        0.005, 0}, {}}, {-4.8283137373023015`, 
        FormBox["\"\"", TraditionalForm], {
        0.005, 0}, {}}, {-4.710530701645918, 
        FormBox["\"\"", TraditionalForm], {
        0.005, 0}, {}}, {-3.912023005428146, 
        FormBox["\"\"", TraditionalForm], {
        0.005, 0}, {}}, {-3.506557897319982, 
        FormBox["\"\"", TraditionalForm], {
        0.005, 0}, {}}, {-3.218875824868201, 
        FormBox["\"\"", TraditionalForm], {
        0.005, 0}, {}}, {-2.9957322735539913`, 
        FormBox["\"\"", TraditionalForm], {
        0.005, 0}, {}}, {-2.813410716760037, 
        FormBox["\"\"", TraditionalForm], {
        0.005, 0}, {}}, {-2.6592600369327783`, 
        FormBox["\"\"", TraditionalForm], {
        0.005, 0}, {}}, {-2.525728644308256, 
        FormBox["\"\"", TraditionalForm], {
        0.005, 0}, {}}, {-2.4079456086518722`, 
        FormBox["\"\"", TraditionalForm], {
        0.005, 0}, {}}, {-1.6094379124341005`, 
        FormBox["\"\"", TraditionalForm], {
        0.005, 0}, {}}, {-1.2039728043259361`, 
        FormBox["\"\"", TraditionalForm], {
        0.005, 0}, {}}, {-0.9162907318741553, 
        FormBox["\"\"", TraditionalForm], {
        0.005, 0}, {}}, {-0.6931471805599457, 
        FormBox["\"\"", TraditionalForm], {
        0.005, 0}, {}}, {-0.5108256237659909, 
        FormBox["\"\"", TraditionalForm], {
        0.005, 0}, {}}, {-0.3566749439387326, 
        FormBox["\"\"", TraditionalForm], {
        0.005, 0}, {}}, {-0.2231435513142104, 
        FormBox["\"\"", TraditionalForm], {
        0.005, 0}, {}}, {-0.10536051565782652`, 
        FormBox["\"\"", TraditionalForm], {0.005, 0}, {}}, {
       0.6931471805599452, 
        FormBox["\"\"", TraditionalForm], {0.005, 0}, {}}, {
       1.0986122886681096`, 
        FormBox["\"\"", TraditionalForm], {0.005, 0}, {}}, {
       1.3862943611198904`, 
        FormBox["\"\"", TraditionalForm], {0.005, 0}, {}}, {1.6094379124341, 
        FormBox["\"\"", TraditionalForm], {0.005, 0}, {}}, {
       1.7917594692280547`, 
        FormBox["\"\"", TraditionalForm], {0.005, 0}, {}}, {1.945910149055313, 
        FormBox["\"\"", TraditionalForm], {0.005, 0}, {}}, {
       2.0794415416798353`, 
        FormBox["\"\"", TraditionalForm], {0.005, 0}, {}}, {2.197224577336219, 
        FormBox["\"\"", TraditionalForm], {
        0.005, 0}, {}}}, {{-9.210340371976182, 
        FormBox["\"\"", TraditionalForm], {0.01, 0}, {}}, {-6.907755278982137, 
        FormBox["\"\"", TraditionalForm], {0.01, 0}, {}}, {-4.605170185988091, 
        FormBox["\"\"", TraditionalForm], {
        0.01, 0}, {}}, {-2.3025850929940455`, 
        FormBox["\"\"", TraditionalForm], {0.01, 0}, {}}, {0., 
        FormBox["\"\"", TraditionalForm], {0.01, 0}, {}}, {
       2.302585092994046, 
        FormBox["\"\"", TraditionalForm], {0.01, 0}, {}}, {-8.517193191416236, 
        FormBox["\"\"", TraditionalForm], {
        0.005, 0}, {}}, {-8.111728083308073, 
        FormBox["\"\"", TraditionalForm], {
        0.005, 0}, {}}, {-7.824046010856292, 
        FormBox["\"\"", TraditionalForm], {
        0.005, 0}, {}}, {-7.600902459542082, 
        FormBox["\"\"", TraditionalForm], {
        0.005, 0}, {}}, {-7.418580902748128, 
        FormBox["\"\"", TraditionalForm], {
        0.005, 0}, {}}, {-7.264430222920869, 
        FormBox["\"\"", TraditionalForm], {
        0.005, 0}, {}}, {-7.130898830296347, 
        FormBox["\"\"", TraditionalForm], {
        0.005, 0}, {}}, {-7.013115794639964, 
        FormBox["\"\"", TraditionalForm], {
        0.005, 0}, {}}, {-6.214608098422191, 
        FormBox["\"\"", TraditionalForm], {
        0.005, 0}, {}}, {-5.809142990314027, 
        FormBox["\"\"", TraditionalForm], {
        0.005, 0}, {}}, {-5.521460917862246, 
        FormBox["\"\"", TraditionalForm], {
        0.005, 0}, {}}, {-5.298317366548037, 
        FormBox["\"\"", TraditionalForm], {
        0.005, 0}, {}}, {-5.115995809754082, 
        FormBox["\"\"", TraditionalForm], {
        0.005, 0}, {}}, {-4.961845129926823, 
        FormBox["\"\"", TraditionalForm], {
        0.005, 0}, {}}, {-4.8283137373023015`, 
        FormBox["\"\"", TraditionalForm], {
        0.005, 0}, {}}, {-4.710530701645918, 
        FormBox["\"\"", TraditionalForm], {
        0.005, 0}, {}}, {-3.912023005428146, 
        FormBox["\"\"", TraditionalForm], {
        0.005, 0}, {}}, {-3.506557897319982, 
        FormBox["\"\"", TraditionalForm], {
        0.005, 0}, {}}, {-3.218875824868201, 
        FormBox["\"\"", TraditionalForm], {
        0.005, 0}, {}}, {-2.9957322735539913`, 
        FormBox["\"\"", TraditionalForm], {
        0.005, 0}, {}}, {-2.813410716760037, 
        FormBox["\"\"", TraditionalForm], {
        0.005, 0}, {}}, {-2.6592600369327783`, 
        FormBox["\"\"", TraditionalForm], {
        0.005, 0}, {}}, {-2.525728644308256, 
        FormBox["\"\"", TraditionalForm], {
        0.005, 0}, {}}, {-2.4079456086518722`, 
        FormBox["\"\"", TraditionalForm], {
        0.005, 0}, {}}, {-1.6094379124341005`, 
        FormBox["\"\"", TraditionalForm], {
        0.005, 0}, {}}, {-1.2039728043259361`, 
        FormBox["\"\"", TraditionalForm], {
        0.005, 0}, {}}, {-0.9162907318741553, 
        FormBox["\"\"", TraditionalForm], {
        0.005, 0}, {}}, {-0.6931471805599457, 
        FormBox["\"\"", TraditionalForm], {
        0.005, 0}, {}}, {-0.5108256237659909, 
        FormBox["\"\"", TraditionalForm], {
        0.005, 0}, {}}, {-0.3566749439387326, 
        FormBox["\"\"", TraditionalForm], {
        0.005, 0}, {}}, {-0.2231435513142104, 
        FormBox["\"\"", TraditionalForm], {
        0.005, 0}, {}}, {-0.10536051565782652`, 
        FormBox["\"\"", TraditionalForm], {0.005, 0}, {}}, {
       0.6931471805599452, 
        FormBox["\"\"", TraditionalForm], {0.005, 0}, {}}, {
       1.0986122886681096`, 
        FormBox["\"\"", TraditionalForm], {0.005, 0}, {}}, {
       1.3862943611198904`, 
        FormBox["\"\"", TraditionalForm], {0.005, 0}, {}}, {1.6094379124341, 
        FormBox["\"\"", TraditionalForm], {0.005, 0}, {}}, {
       1.7917594692280547`, 
        FormBox["\"\"", TraditionalForm], {0.005, 0}, {}}, {1.945910149055313, 
        FormBox["\"\"", TraditionalForm], {0.005, 0}, {}}, {
       2.0794415416798353`, 
        FormBox["\"\"", TraditionalForm], {0.005, 0}, {}}, {2.197224577336219, 
        FormBox["\"\"", TraditionalForm], {0.005, 0}, {}}}}, {{{0., 
        FormBox[
         TagBox[
          SuperscriptBox["10", "0"], DisplayForm], TraditionalForm], {
        0.01, 0}, {}}, {2.302585092994046, 
        FormBox[
         TagBox[
          SuperscriptBox["10", "1"], DisplayForm], TraditionalForm], {
        0.01, 0}, {}}, {4.605170185988092, 
        FormBox[
         TagBox[
          SuperscriptBox["10", "2"], DisplayForm], TraditionalForm], {
        0.01, 0}, {}}, {6.907755278982137, 
        FormBox[
         TagBox[
          SuperscriptBox["10", "3"], DisplayForm], TraditionalForm], {
        0.01, 0}, {}}, {0.6931471805599452, 
        FormBox["\"\"", TraditionalForm], {0.005, 0}, {}}, {
       1.0986122886681096`, 
        FormBox["\"\"", TraditionalForm], {0.005, 0}, {}}, {
       1.3862943611198904`, 
        FormBox["\"\"", TraditionalForm], {0.005, 0}, {}}, {1.6094379124341, 
        FormBox["\"\"", TraditionalForm], {0.005, 0}, {}}, {
       1.7917594692280547`, 
        FormBox["\"\"", TraditionalForm], {0.005, 0}, {}}, {1.945910149055313, 
        FormBox["\"\"", TraditionalForm], {0.005, 0}, {}}, {
       2.0794415416798353`, 
        FormBox["\"\"", TraditionalForm], {0.005, 0}, {}}, {2.197224577336219, 
        FormBox["\"\"", TraditionalForm], {0.005, 0}, {}}, {
       2.9957322735539913`, 
        FormBox["\"\"", TraditionalForm], {0.005, 0}, {}}, {
       3.4011973816621555`, 
        FormBox["\"\"", TraditionalForm], {0.005, 0}, {}}, {
       3.6888794541139363`, 
        FormBox["\"\"", TraditionalForm], {0.005, 0}, {}}, {3.912023005428146, 
        FormBox["\"\"", TraditionalForm], {0.005, 0}, {}}, {4.0943445622221, 
        FormBox["\"\"", TraditionalForm], {0.005, 0}, {}}, {
       4.2484952420493585`, 
        FormBox["\"\"", TraditionalForm], {0.005, 0}, {}}, {4.382026634673881, 
        FormBox["\"\"", TraditionalForm], {0.005, 0}, {}}, {4.499809670330265, 
        FormBox["\"\"", TraditionalForm], {0.005, 0}, {}}, {5.298317366548037, 
        FormBox["\"\"", TraditionalForm], {0.005, 0}, {}}, {5.703782474656202, 
        FormBox["\"\"", TraditionalForm], {0.005, 0}, {}}, {5.991464547107983, 
        FormBox["\"\"", TraditionalForm], {0.005, 0}, {}}, {6.214608098422191, 
        FormBox["\"\"", TraditionalForm], {0.005, 0}, {}}, {6.396929655216145, 
        FormBox["\"\"", TraditionalForm], {0.005, 0}, {}}, {6.551080335043405, 
        FormBox["\"\"", TraditionalForm], {0.005, 0}, {}}, {6.684611727667927, 
        FormBox["\"\"", TraditionalForm], {0.005, 0}, {}}, {6.802394763324311, 
        FormBox["\"\"", TraditionalForm], {0.005, 0}, {}}}, {{0., 
        FormBox["\"\"", TraditionalForm], {0.01, 0}, {}}, {
       2.302585092994046, 
        FormBox["\"\"", TraditionalForm], {0.01, 0}, {}}, {
       4.605170185988092, 
        FormBox["\"\"", TraditionalForm], {0.01, 0}, {}}, {
       6.907755278982137, 
        FormBox["\"\"", TraditionalForm], {0.01, 0}, {}}, {0.6931471805599452, 
        FormBox["\"\"", TraditionalForm], {0.005, 0}, {}}, {
       1.0986122886681096`, 
        FormBox["\"\"", TraditionalForm], {0.005, 0}, {}}, {
       1.3862943611198904`, 
        FormBox["\"\"", TraditionalForm], {0.005, 0}, {}}, {1.6094379124341, 
        FormBox["\"\"", TraditionalForm], {0.005, 0}, {}}, {
       1.7917594692280547`, 
        FormBox["\"\"", TraditionalForm], {0.005, 0}, {}}, {1.945910149055313, 
        FormBox["\"\"", TraditionalForm], {0.005, 0}, {}}, {
       2.0794415416798353`, 
        FormBox["\"\"", TraditionalForm], {0.005, 0}, {}}, {2.197224577336219, 
        FormBox["\"\"", TraditionalForm], {0.005, 0}, {}}, {
       2.9957322735539913`, 
        FormBox["\"\"", TraditionalForm], {0.005, 0}, {}}, {
       3.4011973816621555`, 
        FormBox["\"\"", TraditionalForm], {0.005, 0}, {}}, {
       3.6888794541139363`, 
        FormBox["\"\"", TraditionalForm], {0.005, 0}, {}}, {3.912023005428146, 
        FormBox["\"\"", TraditionalForm], {0.005, 0}, {}}, {4.0943445622221, 
        FormBox["\"\"", TraditionalForm], {0.005, 0}, {}}, {
       4.2484952420493585`, 
        FormBox["\"\"", TraditionalForm], {0.005, 0}, {}}, {4.382026634673881, 
        FormBox["\"\"", TraditionalForm], {0.005, 0}, {}}, {4.499809670330265, 
        FormBox["\"\"", TraditionalForm], {0.005, 0}, {}}, {5.298317366548037, 
        FormBox["\"\"", TraditionalForm], {0.005, 0}, {}}, {5.703782474656202, 
        FormBox["\"\"", TraditionalForm], {0.005, 0}, {}}, {5.991464547107983, 
        FormBox["\"\"", TraditionalForm], {0.005, 0}, {}}, {6.214608098422191, 
        FormBox["\"\"", TraditionalForm], {0.005, 0}, {}}, {6.396929655216145, 
        FormBox["\"\"", TraditionalForm], {0.005, 0}, {}}, {6.551080335043405, 
        FormBox["\"\"", TraditionalForm], {0.005, 0}, {}}, {6.684611727667927, 
        FormBox["\"\"", TraditionalForm], {0.005, 0}, {}}, {6.802394763324311, 
        FormBox["\"\"", TraditionalForm], {0.005, 0}, {}}}}},
   FrameTicksStyle->Directive[
     GrayLevel[0], 
     AbsoluteThickness[0.7]],
   GridLines->NCache[{{
       Log[40]}, None}, {{3.6888794541139363`}, None}],
   GridLinesStyle->Directive[
     AbsoluteThickness[0.7], 
     GrayLevel[0], 
     Dashing[{Small, Small}]],
   ImagePadding->{{80, 15}, {50, 10}},
   ImageSize->{Automatic, 280},
   LabelStyle->Directive[15, 
     GrayLevel[0], FontFamily -> "Myriad Web Pro"],
   Method->{
    "DefaultBoundaryStyle" -> Automatic, "DefaultMeshStyle" -> 
     AbsolutePointSize[6], "ScalingFunctions" -> None, 
     "CoordinatesToolOptions" -> {"DisplayFunction" -> ({
         (Part[{{Log, Exp}, {Log, Exp}}, 1, 2][#]& )[
          Part[#, 1]], 
         (Part[{{Log, Exp}, {Log, Exp}}, 2, 2][#]& )[
          Part[#, 2]]}& ), "CopiedValueFunction" -> ({
         (Part[{{Log, Exp}, {Log, Exp}}, 1, 2][#]& )[
          Part[#, 1]], 
         (Part[{{Log, Exp}, {Log, Exp}}, 2, 2][#]& )[
          Part[#, 2]]}& )}},
   PlotRange->NCache[{All, {-7.600902459542082, 
       Log[2]}}, {All, {-7.600902459542082, 0.6931471805599453}}],
   PlotRangeClipping->True,
   PlotRangePadding->{{
      Scaled[0.02], 
      Scaled[0.02]}, {0, 0}},
   Ticks->{
     Composition[Part[#, 
       Span[1, All], 
       Span[1, 3]]& , 
      Charting`ScaledTicks[{Log, Exp}]], 
     Composition[Part[#, 
       Span[1, All], 
       Span[1, 3]]& , 
      Charting`ScaledTicks[{Log, Exp}]]},
   TicksStyle->Directive[
     GrayLevel[0], 
     AbsoluteThickness[0.7]]],
  InterpretTemplate[Legended[
    Graphics[{{{{}, {}, {
         Directive[
          Opacity[1.], 
          AbsoluteThickness[1.6], 
          RGBColor[
           Rational[38, 51], 
           Rational[212, 255], 
           Rational[151, 255]]], 
         Line[{{1.4097459753024768`*^-7, -0.37203645287410825`}, {
          0.002118732334904185, -0.37276558175108704`}, {
          0.00423732369521084, -0.37349597632523646`}, {
          0.008474506415824149, -0.374960568271199}, {
          0.016948871857050768`, -0.37790500318390696`}, {
          0.033897602739504006`, -0.3838551939878262}, {
          0.06779506450441049, -0.39600336513240364`}, {
          0.13558998803422345`, -0.42131038537203197`}, {
          0.2825849196115633, -0.48098491524606735`}, {
          0.4198387460770798, -0.5429042140455127}, {
          0.5544001973072855, -0.6096419704707712}, {
          0.700366733055205, -0.6889204410332814}, {
          0.8365921636913013, -0.7693689396604438}, {
          0.8637255623624246, -0.786128468143096}}], 
         Line[CompressedData["
1:eJwBYQGe/iFib1JlAgAAABUAAAACAAAAwxCos7rH6z8Bl41RcT7pv4k6SO8K
EfI/TXVhypfM7r/3ZvhMzzr0P4EqlHeF9/C/TsO4w0qT9j+w0A8ldMHyvz0C
e/Dfw/g/4hwLmk6A9L816EP0ben6P9d1GRFzRva/Fv4cEbM9/T/oPbJX8EL4
v4/29+MRav8/wi5AhSsq+r95j/Hnk+IAQHNcLxQqRvy/L3dqSZsKAkAIhFj5
a2L+vzFQ5IWvHgNABelWT/AwAMAnQeZOH0oEQFwUGlzHSQHAaSPp8pthBUAb
JEVBpVICwKAddCN0kAZAVWWmZSJ0A8Bba4K/yLkHQIhbhDhzkgTAYqqRNirP
CEC0xpRyHp8FwF4BKTrn+wlAH4l2m9bDBsCmScEYsRQLQEYoaidE1gfAcuXc
YvcnDEAiYQPfMeQIwDKZgDmZUg1AjFMMkN4JCsAE9lxtT1oNQFw176N2EQrA
Qqiclw==
          "]], 
         Line[CompressedData["
1:eJwB0QIu/SFib1JlAgAAACwAAAACAAAAaHOuJ1VjDUAoN1RIWRoKwD/7USlS
lw9A9l7EwfZGDMDiBYFp7F8QQPdzXi5qbA3AyobZKzbqEECZP2gphn4OwKwT
drQtgBFA7+zJzieoD8A0GZOqKwwSQIXIIh0lXxDAfshx1meVEkDDR1EGmOcQ
wMODlMhRKhNA/w5YQsV7EcCutzcoQrUTQIll6YodBhLAk/ceTuBLFEAdRDNB
LZwSwB6whuGE2BRAdx1n/F4oE8BrErCqZ2IVQGBdR93fsRPAsoAdOvj3FUC5
IdttFEcUwJ9nCzePgxZAX1eYF2HSFMCHWj360xoXQNizdiVgaRXAMfcw81av
F0A1X7kjqP0VwIEMpVngORhAafa/0AGIFsDLLV2GF9AYQGWSHh4MHhfAu8eV
IFVcGUD0LM1sJaoXwG0LkPDQ5RlAHWcnNYIzGMAaW86G+noaQPrE/o2OyBjA
bSONiioGG0C0MuXkplMZwCpXowqYCBtAz1RzAhRWGcDoirmKBQsbQEOOPSCB
WBnAYvLliuAPG0DPs4VcW10ZwFjBPouWGRtA+cbg1w9nGcBEX/CLAi0bQGZD
otl4ehnAHJtTjdpTG0Dn1VgIS6EZwNrOaQ1IVhtADSokLbijGcCXAoCNtVgb
QCclJ1IlphnAEmqsjZBdG0Dch9Oc/6oZwAg5BY5GZxtAY0nCNLS0GcDz1raO
snobQCNS2m4dyBnAsArNDiB9G0AbRhCXisoZwG4+446NfxtADcl7v/fMGcDo
pQ+PaIQbQK348hDS0RnA3nRojx6OG0AKbV62htsZwJyofg+MkBtAaEY94PPd
GcBZ3JSP+ZIbQG+qUAph4BnA1EPBj9SXG0DUkRRfO+UZwJJ31w9CmhtADdXE
iajnGcBPq+2Pr5wbQKkiqbQV6hnADN8DEB2fG0DKWsHfguwZwMoSGpCKoRtA
oV0NC/DuGcCk2zWa
          "]]}, {
         Directive[
          Opacity[1.], 
          AbsoluteThickness[1.6], 
          GrayLevel[0.5]], 
         Line[{{1.4097459753024768`*^-7, -0.0012715712945309226`}, {
          0.002118732334904185, -0.0012743351758738254`}, {
          0.00423732369521084, -0.001277105210897964}, {
          0.008474506415824149, -0.0012826637993631385`}, {
          0.016948871857050768`, -0.0012938554536505416`}, {
          0.033897602739504006`, -0.001316539932355059}, {
          0.06779506450441049, -0.0013631401546617525`}, {
          0.13558998803422345`, -0.0014614866424622038`}, {
          0.2825849196115633, -0.0017005925446607756`}, {
          0.4198387460770798, -0.0019603560704416394`}, {
          0.5544001973072855, -0.0022551447592069726`}, {
          0.700366733055205, -0.002627734841842829}, {
          0.8365921636913013, -0.003033935000723628}, {
          0.8637255623624246, -0.0031224682697873025`}}], 
         Line[CompressedData["
1:eJwVUGk81I0anWaGGTNDWdJmF5VSqfA26v4fJXtISGRJoUiELFlTFCn7tbyU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          "]], 
         Line[CompressedData["
1:eJwVzns0lHkcBvBxGcM0M+/rMnjnZU4RwpmzibJS47uSFYlYFEmri1GhC9qo
iXLZJox1iUq5FEI0iWqj3h9tCoXdUHQhrShyLeS69o/nPP885zmfZf4hbnvl
aTSa52L+74ojZUYeu9mg9+h1pDz+gWoVVGIhYWy4uNqE8TbiXyqs9lOvXSYb
THPsRhLEfRTTQ5aTncUG7+q77pt6+6grfeE+0zls+DXGKMzRuZ+qYyn+fbOI
DT8NtigOLP1EaXrxq3lVbBisYxxb1faZujfgljLylg3bolw2tu8ZojaLCWen
HjbwTaXpth1DVDfezSj4yIaJwpBRpS3DlMqaoJM+w2zYxEsvEOiMUN5R8aI6
GgfEprzjLoxRakajWpilz4EBxZ51Vq/HKKHQYODnQA68FN56VOg9Qa0a1dWg
BXPAIGrX2sS0Ccrwmub6e0c4EGbgbIY1TVAcprJ0xQkOmAdsDOy1maTetX1e
pSLlwNx0wcIz/hQlDpJFNFRwQD/k662T9d+ph1nWTGcaBs2VxuS3tlmq3MXC
nE7HQEliLqlSmKMK5AU7Hqhg0OgFugKzOSpJxC8TqGNwO3dNAvfcHLXTQs6N
Y4gBkpnHalrPU/ONdReanTCIsv5IliYsUDYzW43dMjCYSXHVt5inodNVUxu+
XsKAiWMxHrgc+isye+f5HAwEGXtdffTkkMPsYGpnEQZ5tv9Ece3lkOtc/Lx/
NQYS+llX5wQ5tGvhwYuj7zHo0cvcgWnIoxo5LtXAxYFBObAa1BRQDz06cNAP
h6822jWxHYroY4AkmeuPg9jTpOV1ryL6VJ96V7gHh/ytdxiGY4poJLGA/ocI
h77WN74ZTDpa4D7LXX0YB5R0K2VkLR3pGGp1ik/jUC01O5R6gY487UsdVfMX
/woPygtdlFBDXIfpms84fAm85xGSw0DzUzMqSYM4kLsjQt1LGMjsAL+/dwiH
cCLD44c7DJTpsvta+jgO3dev5DY1MtA+7S8632ZxyLtfaVw6wUDyxTROBaYK
74fvl0w6KiPr50YjZqtVwa/VS2w0pIxuqIdXCKJUYZ7YzixcxkQWRGqxKUsN
RK7NsbEmLCR+erg9IF0NQjcPz1pPstGjM2lPt5qog3+Jvx5Vi6Gyu5YrbCvV
QTn09tyZIhylTvK3dDtpQIJIqfRyuCriy+Lex7zSgMNFXfV+AjV0QE1WHODP
hd9oOnqzHWqoPEp37dQkF8YV28+DVB1lByyxlJ7RhPzOWV67uQaK914//YKn
BVbBXQGqPRrIbHLluOdNLVjhprOu6CwXRbPyt3dbacPyA44PA/U1UaPAN06r
RRukrPLimieaqOpJ+lKPHQTUVkwtd/bTQkFLkkdaegnosjmo7zumhXg+TXHT
ETw40fb2l8hkbRSknygxUSJheE/8xDs9Apl4XWVmKpNQbnTVa78Bgfolf0ro
S0iIU36c/82IQP5jvZJujISyU84qLAGBttUIz50nSGipbx6ytCSQnd/IOXkB
CTZFh4QJTgTSueSe2Om+uA/hbDQKJVBnUyDbwZOEfm7JTlk4gTLkoxIrt5FA
zTbvszpOILX9NxKTfUkQZ3bbOokJpGxFT7IPIOFymq9p8O8EGm+/k1QeQUJh
tOyJLItAMuZzztKTJNDeGDT/mE2gYOGHpMRTi17aq8cod9Gfj0lFMSRMVvCj
WwoI9C5UJOUnkaBwVLRyWEagrOtiLCGZhGVzE+Xhtwm0/U2a9HsKCbw8wmC+
kkCtG2qkrRkk2Lnbv2JVESjl2EvM9iIJTS/3EmkPCORS8kV6M4uE0QA7RxIR
iNWlgOtmL3pKB/fn1RKoQY2XLMklodkhMNL4MYH+A7KubZc=
          "]]}, {
         Directive[
          Opacity[1.], 
          AbsoluteThickness[1.6], 
          RGBColor[
           Rational[38, 51], 
           Rational[212, 255], 
           Rational[151, 255]], 
          Dashing[{0, Small}]], 
         Line[{{1.4097459753024768`*^-7, -0.5030778269513908}, {
          0.002118732334904185, -0.5039159131421229}, {
          0.00423732369521084, -0.504755072743506}, {
          0.008474506415824149, -0.5064366140669115}, {
          0.016948871857050768`, -0.5098125982993108}, {
          0.033897602739504006`, -0.5166162761534402}, {
          0.06779506450441049, -0.5304312650397011}, {
          0.13558998803422345`, -0.5588976706414116}, {
          0.2825849196115633, -0.624496691216882}, {
          0.4198387460770798, -0.6905955820560775}, {
          0.5544001973072855, -0.7599663017308201}, {
          0.700366733055205, -0.8403083961750818}, {
          0.8365921636913013, -0.9200024620814578}, {
          0.8637255623624246, -0.936410783665528}}], 
         Line[CompressedData["
1:eJwBYQGe/iFib1JlAgAAABUAAAACAAAAwxCos7rH6z94VC2OCQ3uv4k6SO8K
EfI/aBDw1i+y8b/3ZvhMzzr0P2g9pK3hLPO/TsO4w0qT9j9PSG67T9n0vz0C
e/Dfw/g/1LaYowN59r816EP0ben6P0MpcTtWHvi/Fv4cEbM9/T+t+Nnh0vX5
v4/29+MRav8/6/o6ZTC6+795j/Hnk+IAQNzM3RLusP2/L3dqSZsKAkCT/SrT
4an/vzFQ5IWvHgNAiGgNIgLFAMAnQeZOH0oEQGErMH/pzQHAaSPp8pthBUDc
Qz0l/MgCwKAddCN0kAZAiD7Ky8DcA8Bba4K/yLkHQCrVDifX7gTAYqqRNirP
CEABI/LILvEFwF4BKTrn+wlAO7jku9QLB8CmScEYsRQLQMd+kz/ZFQjAcuXc
YvcnDED+o/VVZRwJwDKZgDmZUg1AzyG9jvM6CsAE9lxtT1oNQCbxxIRfQgrA
aK2p/g==
          "]], 
         Line[CompressedData["
1:eJwB0QIu/SFib1JlAgAAACwAAAACAAAAaHOuJ1VjDUC1S2K6DksKwD/7USlS
lw9AkgOK6ohsDMDiBYFp7F8QQNVen7sjjQ3AyobZKzbqEED5RuA0RZsOwKwT
drQtgBFA+ycI1xzBD8A0GZOqKwwSQIYhdvsSahDAfshx1meVEkAapR6jL/EQ
wMODlMhRKhNAILljnReEEcCutzcoQrUTQN5VH6JmDRLAk/ceTuBLFEDhBN1V
e6ISwB6whuGE2BRA/7k31OAtE8BrErCqZ2IVQFft9EOythPAsoAdOvj3FUBJ
ORPbQEsUwJ9nCzePgxZAhL5pngbWFMCHWj360xoXQJzhoX2GbBXAMfcw81av
F0BIokxfYgAWwIEMpVngORhA2yDiOWSKFsDLLV2GF9AYQJmkjawbIBfAu8eV
IFVcGUBZr87D8asXwG0LkPDQ5RlASo2I8BQ1GMAaW86G+noaQE1akOHqyRjA
bSONiioGG0Ad3ToV11QZwCpXowqYCBtA3/LtekNXGcDoirmKBQsbQADrS+Gv
WRnAYvLliuAPG0Cs5QawiF4ZwFjBPouWGRtAqsltVTpoGcBEX/CLAi0bQIg9
pr+dexnAHJtTjdpTG0AVzwUPZaIZwNrOaQ1IVhtADNBRidGkGcCXAoCNtVgb
QMJBPAQ+pxnAEmqsjZBdG0C3+Or7FqwZwAg5BY5GZxtAYEql8si1GcDz1raO
snobQNjkOv0syRnAsArNDiB9G0DdjkGBmcsZwG4+446NfxtAoMjgBQbOGcDo
pQ+PaIQbQM165xDf0hnA3nRojx6OG0AD0gsukdwZwJyofg+MkBtApfDMtv3e
GcBZ3JSP+ZIbQILDI0Bq4RnA1EPBj9SXG0BKHJFUQ+YZwJJ31w9CmhtA5e2m
36/oGcBPq+2Pr5wbQCALUWsc6xnADN8DEB2fG0BcGo/3iO0ZwMoSGpCKoRtA
McJghPXvGcD3VT5k
          "]]}, {
         Directive[
          Opacity[1.], 
          AbsoluteThickness[1.6], 
          GrayLevel[0.5], 
          Dashing[{0, Small}]], 
         Line[CompressedData["
1:eJwVkHk81Wkbxu9zHAfHGrI0iKZkpEVKTHGf0DqtJzWVJaS3VKNlUr0RyosW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          "]], 
         Line[CompressedData["
1:eJwVlnc8Fe4Xx697r3ttsrKTnVSIhtLzJJsQQrJX2XtkVYpvRAgZISJlZkVK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          "]], 
         Line[CompressedData["
1:eJwB8QEO/iFib1JlAgAAAB4AAAACAAAAtHKuJ1VjDUCPOxk5Se/gv9QttQ9v
dQ1ANGLwHV7D4b91wunlRJgNQN+zdWIkceO/uOtSkvDdDUDkOSCuQCPnv0x+
GU1L4g1AYxTetjxi57/gEOAHpuYNQIK9kLmsoee/CTZtfVvvDUAd581h6CHo
v1qAh2jGAA5ANasZessn6b/7FLw+nCMOQGLVKSEgSeu/Pj4l60dpDkA+FzPU
W+DvvzLxHRQAbg5ATZkqZ/kZ8L8mpBY9uHIOQKx+NSsERPC/DgoIjyh8DkAz
qElq1pjwv97V6jIJjw5AOg4wmmVF8b9+bbB6yrQOQE5+ipnoqfK/vpw7Ck0A
D0AAD1lEDp71vz/7USlSlw9AjBfq56Qc/L+Cu/hD9JsPQFWR9pVjUvy/xHuf
XpagD0DJqMNsR4j8v0j87JPaqQ9AUsdrCH30/L9Q/Yf+YrwPQN8CujiVzv2/
YP+903PhD0A76Wr5JIn/v8EBFb/KFRBAA4fmrpyKAcDiBYFp7F8QQPw0zVh/
OwXAyobZKzbqEEAHjNzjdnEMwKwTdrQtgBFAPnjG9JA/EsA0GZOqKwwSQJ/8
9HfnDBbAfshx1meVEkCcn5T9B8sZwMODlMhRKhNAJAspZ2TcHcARiQyaLD4T
QN5Gb/lSZx7AOQjkMw==
          
          "]]}, {}}, {{}, {}, {}, {}, {}, {}}}, {}, {}}, {Ticks -> {
        Composition[Part[#, 
          Span[1, All], 
          Span[1, 3]]& , 
         Charting`ScaledTicks[{Log, Exp}]], 
        Composition[Part[#, 
          Span[1, All], 
          Span[1, 3]]& , 
         Charting`ScaledTicks[{Log, Exp}]]}, GridLines -> {{
         Log[40]}, None}, FrameTicks -> {{{{-9.210340371976182, 
           DisplayForm[
            SuperscriptBox[10, -4]], {0.01, 0}, {}}, {-6.907755278982137, 
           DisplayForm[
            SuperscriptBox[10, -3]], {0.01, 0}, {}}, {-4.605170185988091, 
           DisplayForm[
            SuperscriptBox[10, -2]], {0.01, 0}, {}}, {-2.3025850929940455`, 
           DisplayForm[
            SuperscriptBox[10, -1]], {0.01, 0}, {}}, {0., 
           DisplayForm[
            SuperscriptBox[10, 0]], {0.01, 0}, {}}, {2.302585092994046, 
           DisplayForm[
            SuperscriptBox[10, 1]], {0.01, 0}, {}}, {-8.517193191416236, "", {
           0.005, 0}, {}}, {-8.111728083308073, "", {
           0.005, 0}, {}}, {-7.824046010856292, "", {
           0.005, 0}, {}}, {-7.600902459542082, "", {
           0.005, 0}, {}}, {-7.418580902748128, "", {
           0.005, 0}, {}}, {-7.264430222920869, "", {
           0.005, 0}, {}}, {-7.130898830296347, "", {
           0.005, 0}, {}}, {-7.013115794639964, "", {
           0.005, 0}, {}}, {-6.214608098422191, "", {
           0.005, 0}, {}}, {-5.809142990314027, "", {
           0.005, 0}, {}}, {-5.521460917862246, "", {
           0.005, 0}, {}}, {-5.298317366548037, "", {
           0.005, 0}, {}}, {-5.115995809754082, "", {
           0.005, 0}, {}}, {-4.961845129926823, "", {
           0.005, 0}, {}}, {-4.8283137373023015`, "", {
           0.005, 0}, {}}, {-4.710530701645918, "", {
           0.005, 0}, {}}, {-3.912023005428146, "", {
           0.005, 0}, {}}, {-3.506557897319982, "", {
           0.005, 0}, {}}, {-3.218875824868201, "", {
           0.005, 0}, {}}, {-2.9957322735539913`, "", {
           0.005, 0}, {}}, {-2.813410716760037, "", {
           0.005, 0}, {}}, {-2.6592600369327783`, "", {
           0.005, 0}, {}}, {-2.525728644308256, "", {
           0.005, 0}, {}}, {-2.4079456086518722`, "", {
           0.005, 0}, {}}, {-1.6094379124341005`, "", {
           0.005, 0}, {}}, {-1.2039728043259361`, "", {
           0.005, 0}, {}}, {-0.9162907318741553, "", {
           0.005, 0}, {}}, {-0.6931471805599457, "", {
           0.005, 0}, {}}, {-0.5108256237659909, "", {
           0.005, 0}, {}}, {-0.3566749439387326, "", {
           0.005, 0}, {}}, {-0.2231435513142104, "", {
           0.005, 0}, {}}, {-0.10536051565782652`, "", {0.005, 0}, {}}, {
          0.6931471805599452, "", {0.005, 0}, {}}, {
          1.0986122886681096`, "", {0.005, 0}, {}}, {
          1.3862943611198904`, "", {0.005, 0}, {}}, {
          1.6094379124341, "", {0.005, 0}, {}}, {
          1.7917594692280547`, "", {0.005, 0}, {}}, {
          1.945910149055313, "", {0.005, 0}, {}}, {
          2.0794415416798353`, "", {0.005, 0}, {}}, {
          2.197224577336219, "", {0.005, 0}, {}}}, {{-9.210340371976182, "", {
           0.01, 0}, {}}, {-6.907755278982137, "", {
           0.01, 0}, {}}, {-4.605170185988091, "", {
           0.01, 0}, {}}, {-2.3025850929940455`, "", {0.01, 0}, {}}, {
          0., "", {0.01, 0}, {}}, {
          2.302585092994046, "", {0.01, 0}, {}}, {-8.517193191416236, "", {
           0.005, 0}, {}}, {-8.111728083308073, "", {
           0.005, 0}, {}}, {-7.824046010856292, "", {
           0.005, 0}, {}}, {-7.600902459542082, "", {
           0.005, 0}, {}}, {-7.418580902748128, "", {
           0.005, 0}, {}}, {-7.264430222920869, "", {
           0.005, 0}, {}}, {-7.130898830296347, "", {
           0.005, 0}, {}}, {-7.013115794639964, "", {
           0.005, 0}, {}}, {-6.214608098422191, "", {
           0.005, 0}, {}}, {-5.809142990314027, "", {
           0.005, 0}, {}}, {-5.521460917862246, "", {
           0.005, 0}, {}}, {-5.298317366548037, "", {
           0.005, 0}, {}}, {-5.115995809754082, "", {
           0.005, 0}, {}}, {-4.961845129926823, "", {
           0.005, 0}, {}}, {-4.8283137373023015`, "", {
           0.005, 0}, {}}, {-4.710530701645918, "", {
           0.005, 0}, {}}, {-3.912023005428146, "", {
           0.005, 0}, {}}, {-3.506557897319982, "", {
           0.005, 0}, {}}, {-3.218875824868201, "", {
           0.005, 0}, {}}, {-2.9957322735539913`, "", {
           0.005, 0}, {}}, {-2.813410716760037, "", {
           0.005, 0}, {}}, {-2.6592600369327783`, "", {
           0.005, 0}, {}}, {-2.525728644308256, "", {
           0.005, 0}, {}}, {-2.4079456086518722`, "", {
           0.005, 0}, {}}, {-1.6094379124341005`, "", {
           0.005, 0}, {}}, {-1.2039728043259361`, "", {
           0.005, 0}, {}}, {-0.9162907318741553, "", {
           0.005, 0}, {}}, {-0.6931471805599457, "", {
           0.005, 0}, {}}, {-0.5108256237659909, "", {
           0.005, 0}, {}}, {-0.3566749439387326, "", {
           0.005, 0}, {}}, {-0.2231435513142104, "", {
           0.005, 0}, {}}, {-0.10536051565782652`, "", {0.005, 0}, {}}, {
          0.6931471805599452, "", {0.005, 0}, {}}, {
          1.0986122886681096`, "", {0.005, 0}, {}}, {
          1.3862943611198904`, "", {0.005, 0}, {}}, {
          1.6094379124341, "", {0.005, 0}, {}}, {
          1.7917594692280547`, "", {0.005, 0}, {}}, {
          1.945910149055313, "", {0.005, 0}, {}}, {
          2.0794415416798353`, "", {0.005, 0}, {}}, {
          2.197224577336219, "", {0.005, 0}, {}}}}, {{{0., 
           DisplayForm[
            SuperscriptBox[10, 0]], {0.01, 0}, {}}, {2.302585092994046, 
           DisplayForm[
            SuperscriptBox[10, 1]], {0.01, 0}, {}}, {4.605170185988092, 
           DisplayForm[
            SuperscriptBox[10, 2]], {0.01, 0}, {}}, {6.907755278982137, 
           DisplayForm[
            SuperscriptBox[10, 3]], {0.01, 0}, {}}, {
          0.6931471805599452, "", {0.005, 0}, {}}, {
          1.0986122886681096`, "", {0.005, 0}, {}}, {
          1.3862943611198904`, "", {0.005, 0}, {}}, {
          1.6094379124341, "", {0.005, 0}, {}}, {
          1.7917594692280547`, "", {0.005, 0}, {}}, {
          1.945910149055313, "", {0.005, 0}, {}}, {
          2.0794415416798353`, "", {0.005, 0}, {}}, {
          2.197224577336219, "", {0.005, 0}, {}}, {
          2.9957322735539913`, "", {0.005, 0}, {}}, {
          3.4011973816621555`, "", {0.005, 0}, {}}, {
          3.6888794541139363`, "", {0.005, 0}, {}}, {
          3.912023005428146, "", {0.005, 0}, {}}, {
          4.0943445622221, "", {0.005, 0}, {}}, {
          4.2484952420493585`, "", {0.005, 0}, {}}, {
          4.382026634673881, "", {0.005, 0}, {}}, {
          4.499809670330265, "", {0.005, 0}, {}}, {
          5.298317366548037, "", {0.005, 0}, {}}, {
          5.703782474656202, "", {0.005, 0}, {}}, {
          5.991464547107983, "", {0.005, 0}, {}}, {
          6.214608098422191, "", {0.005, 0}, {}}, {
          6.396929655216145, "", {0.005, 0}, {}}, {
          6.551080335043405, "", {0.005, 0}, {}}, {
          6.684611727667927, "", {0.005, 0}, {}}, {
          6.802394763324311, "", {0.005, 0}, {}}}, {{0., "", {0.01, 0}, {}}, {
          2.302585092994046, "", {0.01, 0}, {}}, {
          4.605170185988092, "", {0.01, 0}, {}}, {
          6.907755278982137, "", {0.01, 0}, {}}, {
          0.6931471805599452, "", {0.005, 0}, {}}, {
          1.0986122886681096`, "", {0.005, 0}, {}}, {
          1.3862943611198904`, "", {0.005, 0}, {}}, {
          1.6094379124341, "", {0.005, 0}, {}}, {
          1.7917594692280547`, "", {0.005, 0}, {}}, {
          1.945910149055313, "", {0.005, 0}, {}}, {
          2.0794415416798353`, "", {0.005, 0}, {}}, {
          2.197224577336219, "", {0.005, 0}, {}}, {
          2.9957322735539913`, "", {0.005, 0}, {}}, {
          3.4011973816621555`, "", {0.005, 0}, {}}, {
          3.6888794541139363`, "", {0.005, 0}, {}}, {
          3.912023005428146, "", {0.005, 0}, {}}, {
          4.0943445622221, "", {0.005, 0}, {}}, {
          4.2484952420493585`, "", {0.005, 0}, {}}, {
          4.382026634673881, "", {0.005, 0}, {}}, {
          4.499809670330265, "", {0.005, 0}, {}}, {
          5.298317366548037, "", {0.005, 0}, {}}, {
          5.703782474656202, "", {0.005, 0}, {}}, {
          5.991464547107983, "", {0.005, 0}, {}}, {
          6.214608098422191, "", {0.005, 0}, {}}, {
          6.396929655216145, "", {0.005, 0}, {}}, {
          6.551080335043405, "", {0.005, 0}, {}}, {
          6.684611727667927, "", {0.005, 0}, {}}, {
          6.802394763324311, "", {0.005, 0}, {}}}}}, DisplayFunction -> 
      Identity, 
      Method -> {
       "DefaultBoundaryStyle" -> Automatic, "DefaultMeshStyle" -> 
        AbsolutePointSize[6], "ScalingFunctions" -> None, 
        "CoordinatesToolOptions" -> {"DisplayFunction" -> ({
            (Part[{{Log, Exp}, {Log, Exp}}, 1, 2][#]& )[
             Part[#, 1]], 
            (Part[{{Log, Exp}, {Log, Exp}}, 2, 2][#]& )[
             Part[#, 2]]}& ), "CopiedValueFunction" -> ({
            (Part[{{Log, Exp}, {Log, Exp}}, 1, 2][#]& )[
             Part[#, 1]], 
            (Part[{{Log, Exp}, {Log, Exp}}, 2, 2][#]& )[
             Part[#, 2]]}& )}}, DisplayFunction -> Identity, DisplayFunction -> 
      Identity, Ticks -> {Quiet[
         Composition[Part[#, 
           Span[1, All], 
           Span[1, 3]]& , 
          Charting`ScaledTicks[{Log, Exp}]][#, #2, {6, 6}]]& , Quiet[
         Composition[Part[#, 
           Span[1, All], 
           Span[1, 3]]& , 
          Charting`ScaledTicks[{Log, Exp}]][#, #2, {6, 6}]]& }, 
      AxesOrigin -> {1.4097459753024768`*^-7, -7.600902459542082}, 
      FrameTicks -> {{{{-9.210340371976182, 
           DisplayForm[
            SuperscriptBox[10, -4]], {0.01, 0}, {}}, {-6.907755278982137, 
           DisplayForm[
            SuperscriptBox[10, -3]], {0.01, 0}, {}}, {-4.605170185988091, 
           DisplayForm[
            SuperscriptBox[10, -2]], {0.01, 0}, {}}, {-2.3025850929940455`, 
           DisplayForm[
            SuperscriptBox[10, -1]], {0.01, 0}, {}}, {0., 
           DisplayForm[
            SuperscriptBox[10, 0]], {0.01, 0}, {}}, {2.302585092994046, 
           DisplayForm[
            SuperscriptBox[10, 1]], {0.01, 0}, {}}, {-8.517193191416236, "", {
           0.005, 0}, {}}, {-8.111728083308073, "", {
           0.005, 0}, {}}, {-7.824046010856292, "", {
           0.005, 0}, {}}, {-7.600902459542082, "", {
           0.005, 0}, {}}, {-7.418580902748128, "", {
           0.005, 0}, {}}, {-7.264430222920869, "", {
           0.005, 0}, {}}, {-7.130898830296347, "", {
           0.005, 0}, {}}, {-7.013115794639964, "", {
           0.005, 0}, {}}, {-6.214608098422191, "", {
           0.005, 0}, {}}, {-5.809142990314027, "", {
           0.005, 0}, {}}, {-5.521460917862246, "", {
           0.005, 0}, {}}, {-5.298317366548037, "", {
           0.005, 0}, {}}, {-5.115995809754082, "", {
           0.005, 0}, {}}, {-4.961845129926823, "", {
           0.005, 0}, {}}, {-4.8283137373023015`, "", {
           0.005, 0}, {}}, {-4.710530701645918, "", {
           0.005, 0}, {}}, {-3.912023005428146, "", {
           0.005, 0}, {}}, {-3.506557897319982, "", {
           0.005, 0}, {}}, {-3.218875824868201, "", {
           0.005, 0}, {}}, {-2.9957322735539913`, "", {
           0.005, 0}, {}}, {-2.813410716760037, "", {
           0.005, 0}, {}}, {-2.6592600369327783`, "", {
           0.005, 0}, {}}, {-2.525728644308256, "", {
           0.005, 0}, {}}, {-2.4079456086518722`, "", {
           0.005, 0}, {}}, {-1.6094379124341005`, "", {
           0.005, 0}, {}}, {-1.2039728043259361`, "", {
           0.005, 0}, {}}, {-0.9162907318741553, "", {
           0.005, 0}, {}}, {-0.6931471805599457, "", {
           0.005, 0}, {}}, {-0.5108256237659909, "", {
           0.005, 0}, {}}, {-0.3566749439387326, "", {
           0.005, 0}, {}}, {-0.2231435513142104, "", {
           0.005, 0}, {}}, {-0.10536051565782652`, "", {0.005, 0}, {}}, {
          0.6931471805599452, "", {0.005, 0}, {}}, {
          1.0986122886681096`, "", {0.005, 0}, {}}, {
          1.3862943611198904`, "", {0.005, 0}, {}}, {
          1.6094379124341, "", {0.005, 0}, {}}, {
          1.7917594692280547`, "", {0.005, 0}, {}}, {
          1.945910149055313, "", {0.005, 0}, {}}, {
          2.0794415416798353`, "", {0.005, 0}, {}}, {
          2.197224577336219, "", {0.005, 0}, {}}}, {{-9.210340371976182, "", {
           0.01, 0}, {}}, {-6.907755278982137, "", {
           0.01, 0}, {}}, {-4.605170185988091, "", {
           0.01, 0}, {}}, {-2.3025850929940455`, "", {0.01, 0}, {}}, {
          0., "", {0.01, 0}, {}}, {
          2.302585092994046, "", {0.01, 0}, {}}, {-8.517193191416236, "", {
           0.005, 0}, {}}, {-8.111728083308073, "", {
           0.005, 0}, {}}, {-7.824046010856292, "", {
           0.005, 0}, {}}, {-7.600902459542082, "", {
           0.005, 0}, {}}, {-7.418580902748128, "", {
           0.005, 0}, {}}, {-7.264430222920869, "", {
           0.005, 0}, {}}, {-7.130898830296347, "", {
           0.005, 0}, {}}, {-7.013115794639964, "", {
           0.005, 0}, {}}, {-6.214608098422191, "", {
           0.005, 0}, {}}, {-5.809142990314027, "", {
           0.005, 0}, {}}, {-5.521460917862246, "", {
           0.005, 0}, {}}, {-5.298317366548037, "", {
           0.005, 0}, {}}, {-5.115995809754082, "", {
           0.005, 0}, {}}, {-4.961845129926823, "", {
           0.005, 0}, {}}, {-4.8283137373023015`, "", {
           0.005, 0}, {}}, {-4.710530701645918, "", {
           0.005, 0}, {}}, {-3.912023005428146, "", {
           0.005, 0}, {}}, {-3.506557897319982, "", {
           0.005, 0}, {}}, {-3.218875824868201, "", {
           0.005, 0}, {}}, {-2.9957322735539913`, "", {
           0.005, 0}, {}}, {-2.813410716760037, "", {
           0.005, 0}, {}}, {-2.6592600369327783`, "", {
           0.005, 0}, {}}, {-2.525728644308256, "", {
           0.005, 0}, {}}, {-2.4079456086518722`, "", {
           0.005, 0}, {}}, {-1.6094379124341005`, "", {
           0.005, 0}, {}}, {-1.2039728043259361`, "", {
           0.005, 0}, {}}, {-0.9162907318741553, "", {
           0.005, 0}, {}}, {-0.6931471805599457, "", {
           0.005, 0}, {}}, {-0.5108256237659909, "", {
           0.005, 0}, {}}, {-0.3566749439387326, "", {
           0.005, 0}, {}}, {-0.2231435513142104, "", {
           0.005, 0}, {}}, {-0.10536051565782652`, "", {0.005, 0}, {}}, {
          0.6931471805599452, "", {0.005, 0}, {}}, {
          1.0986122886681096`, "", {0.005, 0}, {}}, {
          1.3862943611198904`, "", {0.005, 0}, {}}, {
          1.6094379124341, "", {0.005, 0}, {}}, {
          1.7917594692280547`, "", {0.005, 0}, {}}, {
          1.945910149055313, "", {0.005, 0}, {}}, {
          2.0794415416798353`, "", {0.005, 0}, {}}, {
          2.197224577336219, "", {0.005, 0}, {}}}}, {{{0., 
           DisplayForm[
            SuperscriptBox[10, 0]], {0.01, 0}, {}}, {2.302585092994046, 
           DisplayForm[
            SuperscriptBox[10, 1]], {0.01, 0}, {}}, {4.605170185988092, 
           DisplayForm[
            SuperscriptBox[10, 2]], {0.01, 0}, {}}, {6.907755278982137, 
           DisplayForm[
            SuperscriptBox[10, 3]], {0.01, 0}, {}}, {
          0.6931471805599452, "", {0.005, 0}, {}}, {
          1.0986122886681096`, "", {0.005, 0}, {}}, {
          1.3862943611198904`, "", {0.005, 0}, {}}, {
          1.6094379124341, "", {0.005, 0}, {}}, {
          1.7917594692280547`, "", {0.005, 0}, {}}, {
          1.945910149055313, "", {0.005, 0}, {}}, {
          2.0794415416798353`, "", {0.005, 0}, {}}, {
          2.197224577336219, "", {0.005, 0}, {}}, {
          2.9957322735539913`, "", {0.005, 0}, {}}, {
          3.4011973816621555`, "", {0.005, 0}, {}}, {
          3.6888794541139363`, "", {0.005, 0}, {}}, {
          3.912023005428146, "", {0.005, 0}, {}}, {
          4.0943445622221, "", {0.005, 0}, {}}, {
          4.2484952420493585`, "", {0.005, 0}, {}}, {
          4.382026634673881, "", {0.005, 0}, {}}, {
          4.499809670330265, "", {0.005, 0}, {}}, {
          5.298317366548037, "", {0.005, 0}, {}}, {
          5.703782474656202, "", {0.005, 0}, {}}, {
          5.991464547107983, "", {0.005, 0}, {}}, {
          6.214608098422191, "", {0.005, 0}, {}}, {
          6.396929655216145, "", {0.005, 0}, {}}, {
          6.551080335043405, "", {0.005, 0}, {}}, {
          6.684611727667927, "", {0.005, 0}, {}}, {
          6.802394763324311, "", {0.005, 0}, {}}}, {{0., "", {0.01, 0}, {}}, {
          2.302585092994046, "", {0.01, 0}, {}}, {
          4.605170185988092, "", {0.01, 0}, {}}, {
          6.907755278982137, "", {0.01, 0}, {}}, {
          0.6931471805599452, "", {0.005, 0}, {}}, {
          1.0986122886681096`, "", {0.005, 0}, {}}, {
          1.3862943611198904`, "", {0.005, 0}, {}}, {
          1.6094379124341, "", {0.005, 0}, {}}, {
          1.7917594692280547`, "", {0.005, 0}, {}}, {
          1.945910149055313, "", {0.005, 0}, {}}, {
          2.0794415416798353`, "", {0.005, 0}, {}}, {
          2.197224577336219, "", {0.005, 0}, {}}, {
          2.9957322735539913`, "", {0.005, 0}, {}}, {
          3.4011973816621555`, "", {0.005, 0}, {}}, {
          3.6888794541139363`, "", {0.005, 0}, {}}, {
          3.912023005428146, "", {0.005, 0}, {}}, {
          4.0943445622221, "", {0.005, 0}, {}}, {
          4.2484952420493585`, "", {0.005, 0}, {}}, {
          4.382026634673881, "", {0.005, 0}, {}}, {
          4.499809670330265, "", {0.005, 0}, {}}, {
          5.298317366548037, "", {0.005, 0}, {}}, {
          5.703782474656202, "", {0.005, 0}, {}}, {
          5.991464547107983, "", {0.005, 0}, {}}, {
          6.214608098422191, "", {0.005, 0}, {}}, {
          6.396929655216145, "", {0.005, 0}, {}}, {
          6.551080335043405, "", {0.005, 0}, {}}, {
          6.684611727667927, "", {0.005, 0}, {}}, {
          6.802394763324311, "", {0.005, 0}, {}}}}}, GridLines -> {{
         Log[40]}, None}, DisplayFunction -> Identity, PlotRangePadding -> {{
         Scaled[0.02], 
         Scaled[0.02]}, {0, 0}}, PlotRangeClipping -> True, 
      ImagePadding -> {{80, 15}, {50, 10}}, DisplayFunction -> Identity, 
      Method -> {
       "DefaultBoundaryStyle" -> Automatic, "DefaultMeshStyle" -> 
        AbsolutePointSize[6], "ScalingFunctions" -> None, 
        "CoordinatesToolOptions" -> {"DisplayFunction" -> ({
            (Part[{{Log, Exp}, {Log, Exp}}, 1, 2][#]& )[
             Part[#, 1]], 
            (Part[{{Log, Exp}, {Log, Exp}}, 2, 2][#]& )[
             Part[#, 2]]}& ), "CopiedValueFunction" -> ({
            (Part[{{Log, Exp}, {Log, Exp}}, 1, 2][#]& )[
             Part[#, 1]], 
            (Part[{{Log, Exp}, {Log, Exp}}, 2, 2][#]& )[
             Part[#, 2]]}& )}, 
        "ClippingRange" -> {{{1.4097459753024768`*^-7, 
         6.9077551380075395`}, {-22.279646673475046`, \
-4.74154049358036*^-12}}, {{1.4097459753024768`*^-7, 
         6.9077551380075395`}, {-7.600902459542082, \
-4.74154049358036*^-12}}}}, DisplayFunction -> Identity, AspectRatio -> 1, 
      Axes -> {False, False}, AxesLabel -> {None, None}, AxesOrigin -> {0, 0},
       CoordinatesToolOptions -> {"DisplayFunction" -> ({
          Exp[
           Part[#, 1]], 
          Exp[
           Part[#, 2]]}& ), "CopiedValueFunction" -> ({
          Exp[
           Part[#, 1]], 
          Exp[
           Part[#, 2]]}& )}, DisplayFunction :> Identity, 
      Frame -> {{True, True}, {True, True}}, 
      FrameLabel -> {{"fold\[Dash]change", None}, {"R", None}}, FrameStyle -> 
      AbsoluteThickness[0.7], FrameTicks -> {{{{0.0001, 
           DisplayForm[
            SuperscriptBox[10, -4]], {0.01, 0}, {}}, {0.001, 
           DisplayForm[
            SuperscriptBox[10, -3]], {0.01, 0}, {}}, {0.01, 
           DisplayForm[
            SuperscriptBox[10, -2]], {0.01, 0}, {}}, {0.1, 
           DisplayForm[
            SuperscriptBox[10, -1]], {0.01, 0}, {}}, {1., 
           DisplayForm[
            SuperscriptBox[10, 0]], {0.01, 0}, {}}, {10., 
           DisplayForm[
            SuperscriptBox[10, 1]], {0.01, 0}, {}}, {
          0.00020000000000000004`, "", {0.005, 0}, {}}, {
          0.00030000000000000014`, "", {0.005, 0}, {}}, {
          0.00040000000000000013`, "", {0.005, 0}, {}}, {
          0.0004999999999999999, "", {0.005, 0}, {}}, {
          0.0005999999999999997, "", {0.005, 0}, {}}, {
          0.0007000000000000001, "", {0.005, 0}, {}}, {
          0.0007999999999999995, "", {0.005, 0}, {}}, {
          0.0008999999999999998, "", {0.005, 0}, {}}, {
          0.0020000000000000005`, "", {0.005, 0}, {}}, {
          0.003000000000000001, "", {0.005, 0}, {}}, {
          0.004000000000000001, "", {0.005, 0}, {}}, {
          0.004999999999999999, "", {0.005, 0}, {}}, {
          0.005999999999999997, "", {0.005, 0}, {}}, {
          0.007000000000000002, "", {0.005, 0}, {}}, {
          0.007999999999999995, "", {0.005, 0}, {}}, {
          0.008999999999999998, "", {0.005, 0}, {}}, {
          0.020000000000000004`, "", {0.005, 0}, {}}, {
          0.029999999999999995`, "", {0.005, 0}, {}}, {
          0.03999999999999999, "", {0.005, 0}, {}}, {
          0.049999999999999996`, "", {0.005, 0}, {}}, {
          0.05999999999999997, "", {0.005, 0}, {}}, {
          0.06999999999999998, "", {0.005, 0}, {}}, {
          0.07999999999999995, "", {0.005, 0}, {}}, {
          0.08999999999999998, "", {0.005, 0}, {}}, {
          0.19999999999999998`, "", {0.005, 0}, {}}, {
          0.29999999999999993`, "", {0.005, 0}, {}}, {
          0.3999999999999999, "", {0.005, 0}, {}}, {
          0.4999999999999998, "", {0.005, 0}, {}}, {
          0.5999999999999999, "", {0.005, 0}, {}}, {
          0.6999999999999998, "", {0.005, 0}, {}}, {
          0.7999999999999995, "", {0.005, 0}, {}}, {
          0.8999999999999998, "", {0.005, 0}, {}}, {
          1.9999999999999998`, "", {0.005, 0}, {}}, {
          2.9999999999999996`, "", {0.005, 0}, {}}, {
          3.999999999999999, "", {0.005, 0}, {}}, {
          4.999999999999998, "", {0.005, 0}, {}}, {
          5.999999999999998, "", {0.005, 0}, {}}, {
          6.999999999999998, "", {0.005, 0}, {}}, {
          7.999999999999995, "", {0.005, 0}, {}}, {
          8.999999999999998, "", {0.005, 0}, {}}}, {{
          0.0001, "", {0.01, 0}, {}}, {0.001, "", {0.01, 0}, {}}, {
          0.01, "", {0.01, 0}, {}}, {0.1, "", {0.01, 0}, {}}, {
          1., "", {0.01, 0}, {}}, {10., "", {0.01, 0}, {}}, {
          0.00020000000000000004`, "", {0.005, 0}, {}}, {
          0.00030000000000000014`, "", {0.005, 0}, {}}, {
          0.00040000000000000013`, "", {0.005, 0}, {}}, {
          0.0004999999999999999, "", {0.005, 0}, {}}, {
          0.0005999999999999997, "", {0.005, 0}, {}}, {
          0.0007000000000000001, "", {0.005, 0}, {}}, {
          0.0007999999999999995, "", {0.005, 0}, {}}, {
          0.0008999999999999998, "", {0.005, 0}, {}}, {
          0.0020000000000000005`, "", {0.005, 0}, {}}, {
          0.003000000000000001, "", {0.005, 0}, {}}, {
          0.004000000000000001, "", {0.005, 0}, {}}, {
          0.004999999999999999, "", {0.005, 0}, {}}, {
          0.005999999999999997, "", {0.005, 0}, {}}, {
          0.007000000000000002, "", {0.005, 0}, {}}, {
          0.007999999999999995, "", {0.005, 0}, {}}, {
          0.008999999999999998, "", {0.005, 0}, {}}, {
          0.020000000000000004`, "", {0.005, 0}, {}}, {
          0.029999999999999995`, "", {0.005, 0}, {}}, {
          0.03999999999999999, "", {0.005, 0}, {}}, {
          0.049999999999999996`, "", {0.005, 0}, {}}, {
          0.05999999999999997, "", {0.005, 0}, {}}, {
          0.06999999999999998, "", {0.005, 0}, {}}, {
          0.07999999999999995, "", {0.005, 0}, {}}, {
          0.08999999999999998, "", {0.005, 0}, {}}, {
          0.19999999999999998`, "", {0.005, 0}, {}}, {
          0.29999999999999993`, "", {0.005, 0}, {}}, {
          0.3999999999999999, "", {0.005, 0}, {}}, {
          0.4999999999999998, "", {0.005, 0}, {}}, {
          0.5999999999999999, "", {0.005, 0}, {}}, {
          0.6999999999999998, "", {0.005, 0}, {}}, {
          0.7999999999999995, "", {0.005, 0}, {}}, {
          0.8999999999999998, "", {0.005, 0}, {}}, {
          1.9999999999999998`, "", {0.005, 0}, {}}, {
          2.9999999999999996`, "", {0.005, 0}, {}}, {
          3.999999999999999, "", {0.005, 0}, {}}, {
          4.999999999999998, "", {0.005, 0}, {}}, {
          5.999999999999998, "", {0.005, 0}, {}}, {
          6.999999999999998, "", {0.005, 0}, {}}, {
          7.999999999999995, "", {0.005, 0}, {}}, {
          8.999999999999998, "", {0.005, 0}, {}}}}, {{{1., 
           DisplayForm[
            SuperscriptBox[10, 0]], {0.01, 0}, {}}, {10., 
           DisplayForm[
            SuperscriptBox[10, 1]], {0.01, 0}, {}}, {100., 
           DisplayForm[
            SuperscriptBox[10, 2]], {0.01, 0}, {}}, {1000., 
           DisplayForm[
            SuperscriptBox[10, 3]], {0.01, 0}, {}}, {
          1.9999999999999998`, "", {0.005, 0}, {}}, {
          2.9999999999999996`, "", {0.005, 0}, {}}, {
          3.999999999999999, "", {0.005, 0}, {}}, {
          4.999999999999998, "", {0.005, 0}, {}}, {
          5.999999999999998, "", {0.005, 0}, {}}, {
          6.999999999999998, "", {0.005, 0}, {}}, {
          7.999999999999995, "", {0.005, 0}, {}}, {
          8.999999999999998, "", {0.005, 0}, {}}, {
          20.000000000000004`, "", {0.005, 0}, {}}, {
          29.999999999999996`, "", {0.005, 0}, {}}, {
          39.99999999999999, "", {0.005, 0}, {}}, {
          49.99999999999999, "", {0.005, 0}, {}}, {
          59.99999999999997, "", {0.005, 0}, {}}, {
          69.99999999999999, "", {0.005, 0}, {}}, {
          79.99999999999996, "", {0.005, 0}, {}}, {
          89.99999999999997, "", {0.005, 0}, {}}, {
          200.00000000000003`, "", {0.005, 0}, {}}, {
          300.0000000000001, "", {0.005, 0}, {}}, {
          400.0000000000001, "", {0.005, 0}, {}}, {
          499.99999999999994`, "", {0.005, 0}, {}}, {
          599.9999999999997, "", {0.005, 0}, {}}, {
          700.0000000000001, "", {0.005, 0}, {}}, {
          799.9999999999995, "", {0.005, 0}, {}}, {
          899.9999999999998, "", {0.005, 0}, {}}}, {{1., "", {0.01, 0}, {}}, {
          10., "", {0.01, 0}, {}}, {100., "", {0.01, 0}, {}}, {
          1000., "", {0.01, 0}, {}}, {
          1.9999999999999998`, "", {0.005, 0}, {}}, {
          2.9999999999999996`, "", {0.005, 0}, {}}, {
          3.999999999999999, "", {0.005, 0}, {}}, {
          4.999999999999998, "", {0.005, 0}, {}}, {
          5.999999999999998, "", {0.005, 0}, {}}, {
          6.999999999999998, "", {0.005, 0}, {}}, {
          7.999999999999995, "", {0.005, 0}, {}}, {
          8.999999999999998, "", {0.005, 0}, {}}, {
          20.000000000000004`, "", {0.005, 0}, {}}, {
          29.999999999999996`, "", {0.005, 0}, {}}, {
          39.99999999999999, "", {0.005, 0}, {}}, {
          49.99999999999999, "", {0.005, 0}, {}}, {
          59.99999999999997, "", {0.005, 0}, {}}, {
          69.99999999999999, "", {0.005, 0}, {}}, {
          79.99999999999996, "", {0.005, 0}, {}}, {
          89.99999999999997, "", {0.005, 0}, {}}, {
          200.00000000000003`, "", {0.005, 0}, {}}, {
          300.0000000000001, "", {0.005, 0}, {}}, {
          400.0000000000001, "", {0.005, 0}, {}}, {
          499.99999999999994`, "", {0.005, 0}, {}}, {
          599.9999999999997, "", {0.005, 0}, {}}, {
          700.0000000000001, "", {0.005, 0}, {}}, {
          799.9999999999995, "", {0.005, 0}, {}}, {
          899.9999999999998, "", {0.005, 0}, {}}}}}, FrameTicksStyle -> 
      Directive[
        GrayLevel[0], 
        AbsoluteThickness[0.7]], GridLines -> {{40}, None}, GridLinesStyle -> 
      Directive[
        AbsoluteThickness[0.7], 
        GrayLevel[0], 
        Dashing[{Small, Small}]], ImagePadding -> {{80, 15}, {50, 10}}, 
      ImageSize -> {Automatic, 280}, LabelStyle -> Directive[15, 
        GrayLevel[0], FontFamily -> "Myriad Web Pro"], 
      Method -> {
       "DefaultBoundaryStyle" -> Automatic, "DefaultMeshStyle" -> 
        AbsolutePointSize[6], "ScalingFunctions" -> None, 
        "CoordinatesToolOptions" -> {"DisplayFunction" -> ({
            (Part[{{Log, Exp}, {Log, Exp}}, 1, 2][#]& )[
             Part[#, 1]], 
            (Part[{{Log, Exp}, {Log, Exp}}, 2, 2][#]& )[
             Part[#, 2]]}& ), "CopiedValueFunction" -> ({
            (Part[{{Log, Exp}, {Log, Exp}}, 1, 2][#]& )[
             Part[#, 1]], 
            (Part[{{Log, Exp}, {Log, Exp}}, 2, 2][#]& )[
             Part[#, 2]]}& )}}, PlotRange -> {All, {-7.600902459542082, 
         Log[2]}}, PlotRangeClipping -> True, 
      PlotRangePadding -> {{Automatic, Automatic}, {Automatic, Automatic}}, 
      Ticks -> {Automatic, Automatic}, TicksStyle -> Directive[
        GrayLevel[0], 
        AbsoluteThickness[0.7]]}], 
    Placed[
     Unevaluated[
      LineLegend[{
        Directive[
         Opacity[1.], 
         AbsoluteThickness[1.6], 
         RGBColor[
          Rational[38, 51], 
          Rational[212, 255], 
          Rational[151, 255]]], 
        Directive[
         Opacity[1.], 
         AbsoluteThickness[1.6], 
         GrayLevel[0.5]], 
        Directive[
         Opacity[1.], 
         AbsoluteThickness[1.6], 
         RGBColor[
          Rational[38, 51], 
          Rational[212, 255], 
          Rational[151, 255]], 
         Dashing[{0, Small}]], 
        Directive[
         Opacity[1.], 
         AbsoluteThickness[1.6], 
         GrayLevel[0.5], 
         Dashing[{0, Small}]]}, {"0", "40"}, LegendMarkers -> None, 
       LabelStyle -> Directive[12, FontFamily -> "Myriad Web Pro"], 
       LegendFunction -> $CellContext`frame, LegendLabel -> 
       "\!\(\*SubscriptBox[\n StyleBox[\"N\",\nFontSlant->\"Italic\"], \"c\"]\
\)", LegendLayout -> "Column"]], {{0.95, 0.95}, {1, 1}}, Identity]]& ],
  AutoDelete->True,
  Editable->True,
  SelectWithContents->False,
  Selectable->True]], "Output",
 CellChangeTimes->{
  3.720781793560658*^9, 3.7207818542606792`*^9, 3.720781884558649*^9, {
   3.7207820322115192`*^9, 3.7207820567341013`*^9}, 3.720782166499894*^9, {
   3.7209431161815557`*^9, 3.720943179855991*^9}, {3.7209432204644613`*^9, 
   3.72094323983183*^9}, {3.720943276000699*^9, 3.720943300060566*^9}, 
   3.7209433323631887`*^9},ExpressionUUID->"42d1fc9b-c7d0-490b-a10d-\
421687701c4e"],

Cell[BoxData[
 GraphicsBox[{{{{}, {}, 
     {RGBColor[
       NCache[
        Rational[38, 51], 0.7450980392156863], 
       NCache[
        Rational[212, 255], 0.8313725490196079], 
       NCache[
        Rational[151, 255], 0.592156862745098]], AbsoluteThickness[1.6], 
      Opacity[1.], 
      LineBox[{{1.4097459753024768`*^-7, -15.796984718762632`}, {
       0.002118732334904185, -15.794639665240183`}, {
       0.00423732369521084, -15.792294332717125`}, {
       0.008474506415824149, -15.787602831148941`}, {
       0.016948871857050768`, -15.778216485405967`}, {
       0.033897602739504006`, -15.759430453212346`}, {
       0.06779506450441049, -15.721805294067405`}, {
       0.13558998803422345`, -15.646345241054334`}, {
       0.2825849196115633, -15.481805991752244`}, {
       0.4198387460770798, -15.327119252351142`}, {
       0.5544001973072855, -15.174624152443322`}, {
       0.700366733055205, -15.0084714202399}, {
       0.8365921636913013, -14.852957027971772`}, {
       0.8637255623624246, -14.8219522306747}}], LineBox[CompressedData["
1:eJwBYQGe/iFib1JlAgAAABUAAAACAAAAwxCos7rH6z/e770IQ6ItwIk6SO8K
EfI/VT+3xZMJLcD3ZvhMzzr0P6X3p0i4uizATsO4w0qT9j/c0Nbvj2UswD0C
e/Dfw/g/CABdOoAWLMA16EP0ben6P0YE0bB7ySvAFv4cEbM9/T/c1O2FhnYr
wI/29+MRav8/4wG5prgpK8B5j/Hnk+IAQFVpbUoj1yrAL3dqSZsKAkAe9loV
vIYqwDFQ5IWvHgNAGUCcCFQ8KsAnQeZOH0oEQO89vJM57CnAaSPp8pthBUCH
+S7X+6EpwKAddCN0kAZAPq1P3BBSKcBba4K/yLkHQM+y2igXBCnAYqqRNirP
CEC8Cmu0vbsowF4BKTrn+wlAGMRLia9tKMCmScEYsRQLQBnC9ygiJSjAcuXc
YvcnDEC2KPwkR94nwDKZgDmZUg1Ay0M8T66RJ8AE9lxtT1oNQKNbDNK0jyfA
M9egFw==
       "]], LineBox[CompressedData["
1:eJwB0QIu/SFib1JlAgAAACwAAAACAAAAaHOuJ1VjDUDKOJV5ZY0nwD/7USlS
lw9AB4yUaWr9JsDiBYFp7F8QQKAtweQAsibAyobZKzbqEEAkpKXR0GsmwKwT
drQtgBFAFSroMNgfJsA0GZOqKwwSQIK4V5AL2SXAfshx1meVEkC0kWHZvJMl
wMODlMhRKhNAkatltqBIJcCutzcoQrUTQOrqMrCgAiXAk/ceTuBLFEDE4hx7
0bYkwB6whuGE2BRAySseORdwJMBrErCqZ2IVQHkPP7nMKiTAsoAdOvj3FUDF
YXNRsN8jwJ9nCzePgxZABX56kqCZI8CHWj360xoXQJSluvG9TSPAMfcw81av
F0B52NjrRQMjwIEMpVngORhASc6R+NS9IsDLLV2GF9AYQFHWu62PciLAu8eV
IFVcGUC9KeISTywiwG0LkPDQ5RlAS2qqN3TnIcAaW86G+noaQJJR6xnEnCHA
bSONiioGG0Dm7MvwFVchwCpXowqYCBtAmGp/1N5VIcDoirmKBQsbQDSzarin
VCHAYvLliuAPG0CZHuiAOVIhwFjBPouWGRtAlrR6FF1NIcBEX/CLAi0bQOzS
4UWkQyHAHJtTjdpTG0ATkdPQMjAhwNrOaQ1IVhtAtbVAu/suIcCXAoCNtVgb
QGaW4aXELSHAEmqsjZBdG0AhD757VishwAg5BY5GZxtAWnjeKXomIcDz1raO
snobQMY5oo/BHCHAsArNDiB9G0BMpTx9ihshwG4+446NfxtAAeIIa1MaIcDo
pQ+PaIQbQMlWNkflFyHA3nRojx6OG0A86OEBCRMhwJyofg+MkBtAPZcH8dER
IcBZ3JSP+ZIbQNYoXuCaECHA1EPBj9SXG0DXfZ2/LA4hwJJ31w9CmhtAbgaG
r/UMIcBPq+2Pr5wbQP37np++CyHADN8DEB2fG0BHQeiPhwohwMoSGpCKoRtA
I7lhgFAJIcDyoDnR
       "]]}, 
     {GrayLevel[0.5], AbsoluteThickness[1.6], Opacity[1.], 
      LineBox[CompressedData["
1:eJwVyX881HccwPHLz7vvfS3UGhVHpnuE3PfjlNK4Nx7KrzCLLSTOQ81digqF
Iuv83vJj5KL82qMfCpnVtJK3KVptKa11j6blt10q4iK/Z3+8Hq8/nqbiA34R
aiwWa+ti/5+1NUkSPPFa1LhgOc6/YYuZ9m4jlN6YqMTJ4Hl5oi1O7vng1WGv
ElnJhk+88rdF79bGVo+CCVG77Nn1WCtbdFBLHH3Z+kEUb3d73lTTFjf866KK
Uk6Lop3+GOl5IcQV86v1GhzmRKUnhruCfxTiqYnJPj3JgijQNTStIUOIR0+9
GyroZcFS6CsyCxSiIF7iXkKpwW4yF1pjIUTi2y+rM1aHkCieNG7WBvlOg948
Dw1Q12qfrWy3wUgz5VhJmCZwogbZugU2WG502OxwrhaUbEp886W/DQZJU5vv
3dCGBOnFfYb6Niiuztto0cGGQceimNb7BG9rl1u8eMIGzaA2y7jfCK6MqDXO
VbBh1qVimn+PYCfvgdZEDxuqu5d3ZNwl6Fyo8axFxYZDJXPGIiRomhIfv3Ml
B55nOV9Kukaw239XY0YEBwp78sqtygh+1iC9skXCgRU5OxaazhIs1k0of7uf
A1K+43rvUoK+D4oydhzhwNOm2WGJnCDCo69MsjnAM8+6VFhAsMzSZernqxzQ
dv6huiadYMiSdfZDMxz4a1+g8vF+gsniqjAPFgUxT2ov+EURLG81yqzRoMBV
flStU0qwV6avOKSz6HJJyu9fE9xLzcayeBS8wBVwVUwwellHvaEzBavyJ34R
BBBMNY9d55VBwZqxPz8f30KwKm3Ety6HgubXMeFgT/DOUOQR/TwK/nF3yM3e
RFCrOqRdIafgDtL81RsIZlu7RURcpuBu5Px1c2uC39utqjj+kAKJrjLtKY/g
efcWg/rlXJgxDIWkJQQ/blSSeQMuLKE2C7MXGDy5Vt/T04gLa28dyDk9x2C4
evixAXMudFEOfhenGDRp0ug1tOOC7Ay6XnrHoJxxu5y6kwu5any+aQ+DOZ90
OOw4xwXOtWO6VU0MzsgmAyoquWDcc0PmdZNBiYoX/fY8F4pCg5aNNTLo/ji6
MqOOC2YjnkB+YlArW1+7CblQufLK9uPVDCbP+z8y7+OClWF3vWsRgwcHusST
fBosffoUtIRBp8N2ryqsaND8NXG3Yg+Duur5MV6EhpMJL7NKwxmsNdmWUmFP
w6MLST4f7WLwVVD9Wc/tNOwr5isLfBgUd8oUZQdpELPWL2ULGSRh3bs94mmw
e+yYul3AIGvUfkiVSIPrp3u9My0ZPKcz+t5dRkNyepx7nxmDz90Cl6lO03DT
qEpv9XIG/Zqtvd2aFv3v9IrxfgGaemc+HWuh4dauh5EmXQIc7eoLPttGg7DB
ysf2iQC/my6WjnXQ8LZukNZtEeD9DeqZpb00DKSeGf62RIDOV561jmrrQIRG
vzLUU4A28pTNcj8dUNRtfJNfaI1tlttU4wE64PgNn1qTZY2+74OjfAJ1IO+L
qTKnE9b4H3x//AY=
       "]], LineBox[CompressedData["
1:eJwVkGs0VQkYhlHqkLP3divHdtuEfW5FpSL0FclCNRhSEh0KuRRJZSQhyuW4
36IlU4zuyjGp0KdaKoWmpMgUWbqIOjNqSI3G/HjXs94/z3rXy0h2eWxXUlBQ
8J3O/5RFXzT3CuTCmsHxDaLQBdglrid37eVCxNSlwbFlC3DvrfdDjiVcUP24
5nNbtxgbPnjkyf/kQoF9S6CelhjdEnjrXF9z4YGhtaIbR4z9VP/s6jdcWLaa
uzDruwhVlkYc9P3EhVfyD11rh0S4OTEtpFWBgNwKT3PZVRF+02q0LzchYOCx
K/dtgAjt7U0/rA0loL0s4x/DViEu+ktfSyGSgJ3J+rZHG4VodnquXUM0Aaw0
Tk2tToiEKiebjSdANa7uS9BJIb58OrxIJZuAx183cjzihZgQURvXJiPgkfP5
7a3LhRhtdOZU0jUCPq06oNtoIcQdTyof2jQT8C5XkHiXFeJ663yDc3cJeKi0
ekSfJ0QD5dhbGb0EyIKIoJuTAmwuX6G6ToGEG4VP6o61CPDKhiWLlZVJaFYZ
S7l8XYDVSuItTSokDCw48+B9nQClIQYXxZok/BH8tDS9WoBblyh6EGYkBFoN
nz6SKcCpB62lna4kSGpWGPJ9Bbjymzvfo5iEJa1scqWiAJNuTDh8LiPBU3o8
LP47H+/8UrG16CQJ3skK9QHjfHT+PpLfe4aEli5Zn+MoH3/6N21K0kjCbp7s
zr4ePgb8aHqyZ4AE51kcm/A6PrYoat9s06YgWafeojOcj6+3hTykdSgo3hHZ
WR7Cx5m3bvSE61LwLSogZncQH52SJJ8JQwoMRxKS+Vv42KZUy/dkKUhb4XWu
35WPj2e4FrywoaA+2qvdUzTtUz4cOuJPQYGpyHhAzuKb4PQcbQkFoyfvv8kc
ZfH9/fyr9kEUuPl/crQdZlGeVa2cG0JB4s+dNVWDLP7QflhpFUVBg0xD89du
FvXM5vUmJFEwc/m1SesmFr2dLrioV1FwIbpTVJvJYltqj3DpMAWmWRv9PRaz
ODXxTUU6QsHN4vi5eyxYtAwzeDf0kQKO9IhFkZjFkg2BpwvHKDjYHrd/0JzF
HTqjel++U5BJTd4v1WNR6awCISPVYVK5xCpqFosr2s3lllbqcEzbUff8C3M8
rxkrEyeqg7PTj9hDGea4hJd/VqimAUOX13c0zTTHhHtR3cGFGvBKIhiMkJrh
7eSCe+4CTbia7hOizjPDi1eXsavrNcFsu8QP6kwxf9xgfb+rFiRVfJywdTVF
g9rUgZTnWmBXyk2793E+hmnUng2WaANf1dL4ZPF8vJKobzMxrg0NW10kdrbz
sSJ4zrLs5LnA5zRb+b83wbTNdpNPdOdBrN5IWFOuCVqOW4x5X5oHX7d1qqXa
meBhtapN/dY68JKjUuYuN8YHYr/UeY+me57GqecnjPHG3UIjry08GMo5oNXt
bowRc3Lkj4Z48IiI0qE5xqjr25E6GacLeZfi7/Y1MBhhkpUumEXDwP6OdUd2
MSjYeEq1hEOD0miR4spIBt+lX0tXnkOD/QeHmxPhDEr+HkrvJ2kIFVv6hO9k
0KfFPqOIR4P3jsofntsZdPSXZyiJaQjgiA1NfRnUK/PM6vWk4TGdGtPhxGBv
RyjX2ZuGwL4Yn2NrGCxWSsyq96Ghb0HCGkdHBjV2ns/K8Zv2771nc30Vgxxr
ZalTMA2/jeTnVtsyONb9u/RKHA23c58NJy5isFa1nTA6SIPx2yo/W0sGI+0H
pVmHaBgKtegZXzi9v4rMDkmhQSKXDEeKGXwZE5JtIKXBte5EjB/LYHlNApmZ
Q8NslQsinjmDm/oKsr/m0RD71mW0y5TBLoeW7K5iGmoa6KNuJgzm7XtGrj5O
Q0q0g4RjzOCGc6PZl8qn/3EYdLxjxKDaqxmUfgUNLiVfFiYaMtimoZuTXkkD
dzDGxNaAwf8AYSd/5A==
       "]]}, {}}, {{}, {}, {}, {}}}, {}, {}},
  AspectRatio->1,
  Axes->{False, False},
  AxesLabel->{None, None},
  AxesOrigin->{1.4097459753024768`*^-7, -20.72326583694641},
  CoordinatesToolOptions:>{"DisplayFunction" -> ({
      Exp[
       Part[#, 1]], 
      Exp[
       Part[#, 2]]}& ), "CopiedValueFunction" -> ({
      Exp[
       Part[#, 1]], 
      Exp[
       Part[#, 2]]}& )},
  DisplayFunction->Identity,
  Frame->{{True, True}, {True, True}},
  FrameLabel->{{
     FormBox["\"\[Lambda]\"", TraditionalForm], None}, {
     FormBox["\"R\"", TraditionalForm], None}},
  FrameStyle->AbsoluteThickness[0.7],
  FrameTicks->{{{{-20.72326583694641, 
       FormBox[
        TagBox[
         SuperscriptBox["10", 
          RowBox[{"-", "9"}]], DisplayForm], TraditionalForm], {
       0.01, 0}, {}}, {-18.420680743952367`, 
       FormBox["\"\"", TraditionalForm], {0.01, 0}, {}}, {-16.11809565095832, 
       
       FormBox[
        TagBox[
         SuperscriptBox["10", 
          RowBox[{"-", "7"}]], DisplayForm], TraditionalForm], {
       0.01, 0}, {}}, {-13.815510557964274`, 
       FormBox["\"\"", TraditionalForm], {
       0.01, 0}, {}}, {-11.512925464970229`, 
       FormBox[
        TagBox[
         SuperscriptBox["10", 
          RowBox[{"-", "5"}]], DisplayForm], TraditionalForm], {
       0.01, 0}, {}}, {-9.210340371976182, 
       FormBox["\"\"", TraditionalForm], {0.01, 0}, {}}, {-6.907755278982137, 
       
       FormBox[
        TagBox[
         SuperscriptBox["10", 
          RowBox[{"-", "3"}]], DisplayForm], TraditionalForm], {
       0.01, 0}, {}}, {-4.605170185988091, 
       FormBox["\"\"", TraditionalForm], {
       0.01, 0}, {}}, {-2.3025850929940455`, 
       FormBox[
        TagBox[
         SuperscriptBox["10", 
          RowBox[{"-", "1"}]], DisplayForm], TraditionalForm], {
       0.01, 0}, {}}, {0., 
       FormBox["\"\"", TraditionalForm], {0.01, 0}, {}}, {2.302585092994046, 
       FormBox[
        TagBox[
         SuperscriptBox["10", "1"], DisplayForm], TraditionalForm], {
       0.01, 0}, {}}, {-20.030118656386467`, 
       FormBox["\"\"", TraditionalForm], {0.005, 0}, {}}, {-19.6246535482783, 
       
       FormBox["\"\"", TraditionalForm], {0.005, 0}, {}}, {-19.33697147582652, 
       FormBox["\"\"", TraditionalForm], {0.005, 0}, {}}, {-19.11382792451231, 
       FormBox["\"\"", TraditionalForm], {
       0.005, 0}, {}}, {-18.931506367718356`, 
       FormBox["\"\"", TraditionalForm], {0.005, 0}, {}}, {-18.7773556878911, 
       
       FormBox["\"\"", TraditionalForm], {
       0.005, 0}, {}}, {-18.643824295266576`, 
       FormBox["\"\"", TraditionalForm], {
       0.005, 0}, {}}, {-18.526041259610192`, 
       FormBox["\"\"", TraditionalForm], {0.005, 0}, {}}, {-17.72753356339242, 
       FormBox["\"\"", TraditionalForm], {
       0.005, 0}, {}}, {-17.322068455284256`, 
       FormBox["\"\"", TraditionalForm], {
       0.005, 0}, {}}, {-17.034386382832476`, 
       FormBox["\"\"", TraditionalForm], {
       0.005, 0}, {}}, {-16.811242831518264`, 
       FormBox["\"\"", TraditionalForm], {0.005, 0}, {}}, {-16.62892127472431, 
       FormBox["\"\"", TraditionalForm], {
       0.005, 0}, {}}, {-16.474770594897052`, 
       FormBox["\"\"", TraditionalForm], {0.005, 0}, {}}, {-16.34123920227253, 
       FormBox["\"\"", TraditionalForm], {
       0.005, 0}, {}}, {-16.223456166616145`, 
       FormBox["\"\"", TraditionalForm], {
       0.005, 0}, {}}, {-15.424948470398375`, 
       FormBox["\"\"", TraditionalForm], {0.005, 0}, {}}, {-15.01948336229021, 
       FormBox["\"\"", TraditionalForm], {0.005, 0}, {}}, {-14.73180128983843, 
       FormBox["\"\"", TraditionalForm], {
       0.005, 0}, {}}, {-14.508657738524219`, 
       FormBox["\"\"", TraditionalForm], {
       0.005, 0}, {}}, {-14.326336181730264`, 
       FormBox["\"\"", TraditionalForm], {
       0.005, 0}, {}}, {-14.172185501903007`, 
       FormBox["\"\"", TraditionalForm], {
       0.005, 0}, {}}, {-14.038654109278484`, 
       FormBox["\"\"", TraditionalForm], {0.005, 0}, {}}, {-13.9208710736221, 
       
       FormBox["\"\"", TraditionalForm], {
       0.005, 0}, {}}, {-13.122363377404328`, 
       FormBox["\"\"", TraditionalForm], {
       0.005, 0}, {}}, {-12.716898269296165`, 
       FormBox["\"\"", TraditionalForm], {
       0.005, 0}, {}}, {-12.429216196844383`, 
       FormBox["\"\"", TraditionalForm], {
       0.005, 0}, {}}, {-12.206072645530174`, 
       FormBox["\"\"", TraditionalForm], {0.005, 0}, {}}, {-12.02375108873622, 
       FormBox["\"\"", TraditionalForm], {0.005, 0}, {}}, {-11.86960040890896, 
       FormBox["\"\"", TraditionalForm], {
       0.005, 0}, {}}, {-11.736069016284437`, 
       FormBox["\"\"", TraditionalForm], {
       0.005, 0}, {}}, {-11.618285980628054`, 
       FormBox["\"\"", TraditionalForm], {
       0.005, 0}, {}}, {-10.819778284410283`, 
       FormBox["\"\"", TraditionalForm], {
       0.005, 0}, {}}, {-10.414313176302118`, 
       FormBox["\"\"", TraditionalForm], {
       0.005, 0}, {}}, {-10.126631103850338`, 
       FormBox["\"\"", TraditionalForm], {0.005, 0}, {}}, {-9.903487552536129, 
       FormBox["\"\"", TraditionalForm], {0.005, 0}, {}}, {-9.721165995742172, 
       FormBox["\"\"", TraditionalForm], {0.005, 0}, {}}, {-9.567015315914915, 
       FormBox["\"\"", TraditionalForm], {0.005, 0}, {}}, {-9.433483923290392, 
       FormBox["\"\"", TraditionalForm], {0.005, 0}, {}}, {-9.315700887634009, 
       FormBox["\"\"", TraditionalForm], {0.005, 0}, {}}, {-8.517193191416236, 
       FormBox["\"\"", TraditionalForm], {0.005, 0}, {}}, {-8.111728083308073, 
       FormBox["\"\"", TraditionalForm], {0.005, 0}, {}}, {-7.824046010856292, 
       FormBox["\"\"", TraditionalForm], {0.005, 0}, {}}, {-7.600902459542082, 
       FormBox["\"\"", TraditionalForm], {0.005, 0}, {}}, {-7.418580902748128, 
       FormBox["\"\"", TraditionalForm], {0.005, 0}, {}}, {-7.264430222920869, 
       FormBox["\"\"", TraditionalForm], {0.005, 0}, {}}, {-7.130898830296347, 
       FormBox["\"\"", TraditionalForm], {0.005, 0}, {}}, {-7.013115794639964, 
       FormBox["\"\"", TraditionalForm], {0.005, 0}, {}}, {-6.214608098422191, 
       FormBox["\"\"", TraditionalForm], {0.005, 0}, {}}, {-5.809142990314027, 
       FormBox["\"\"", TraditionalForm], {0.005, 0}, {}}, {-5.521460917862246, 
       FormBox["\"\"", TraditionalForm], {0.005, 0}, {}}, {-5.298317366548037, 
       FormBox["\"\"", TraditionalForm], {0.005, 0}, {}}, {-5.115995809754082, 
       FormBox["\"\"", TraditionalForm], {0.005, 0}, {}}, {-4.961845129926823, 
       FormBox["\"\"", TraditionalForm], {
       0.005, 0}, {}}, {-4.8283137373023015`, 
       FormBox["\"\"", TraditionalForm], {0.005, 0}, {}}, {-4.710530701645918, 
       FormBox["\"\"", TraditionalForm], {0.005, 0}, {}}, {-3.912023005428146, 
       FormBox["\"\"", TraditionalForm], {0.005, 0}, {}}, {-3.506557897319982, 
       FormBox["\"\"", TraditionalForm], {0.005, 0}, {}}, {-3.218875824868201, 
       FormBox["\"\"", TraditionalForm], {
       0.005, 0}, {}}, {-2.9957322735539913`, 
       FormBox["\"\"", TraditionalForm], {0.005, 0}, {}}, {-2.813410716760037, 
       FormBox["\"\"", TraditionalForm], {
       0.005, 0}, {}}, {-2.6592600369327783`, 
       FormBox["\"\"", TraditionalForm], {0.005, 0}, {}}, {-2.525728644308256, 
       FormBox["\"\"", TraditionalForm], {
       0.005, 0}, {}}, {-2.4079456086518722`, 
       FormBox["\"\"", TraditionalForm], {
       0.005, 0}, {}}, {-1.6094379124341005`, 
       FormBox["\"\"", TraditionalForm], {
       0.005, 0}, {}}, {-1.2039728043259361`, 
       FormBox["\"\"", TraditionalForm], {
       0.005, 0}, {}}, {-0.9162907318741553, 
       FormBox["\"\"", TraditionalForm], {
       0.005, 0}, {}}, {-0.6931471805599457, 
       FormBox["\"\"", TraditionalForm], {
       0.005, 0}, {}}, {-0.5108256237659909, 
       FormBox["\"\"", TraditionalForm], {
       0.005, 0}, {}}, {-0.3566749439387326, 
       FormBox["\"\"", TraditionalForm], {
       0.005, 0}, {}}, {-0.2231435513142104, 
       FormBox["\"\"", TraditionalForm], {
       0.005, 0}, {}}, {-0.10536051565782652`, 
       FormBox["\"\"", TraditionalForm], {0.005, 0}, {}}, {0.6931471805599452, 
       FormBox["\"\"", TraditionalForm], {0.005, 0}, {}}, {
      1.0986122886681096`, 
       FormBox["\"\"", TraditionalForm], {0.005, 0}, {}}, {
      1.3862943611198904`, 
       FormBox["\"\"", TraditionalForm], {0.005, 0}, {}}, {1.6094379124341, 
       FormBox["\"\"", TraditionalForm], {0.005, 0}, {}}, {
      1.7917594692280547`, 
       FormBox["\"\"", TraditionalForm], {0.005, 0}, {}}, {
      1.945910149055313, 
       FormBox["\"\"", TraditionalForm], {0.005, 0}, {}}, {
      2.0794415416798353`, 
       FormBox["\"\"", TraditionalForm], {0.005, 0}, {}}, {
      2.197224577336219, 
       FormBox["\"\"", TraditionalForm], {
       0.005, 0}, {}}}, {{-20.72326583694641, 
       FormBox["\"\"", TraditionalForm], {
       0.01, 0}, {}}, {-18.420680743952367`, 
       FormBox["\"\"", TraditionalForm], {0.01, 0}, {}}, {-16.11809565095832, 
       
       FormBox["\"\"", TraditionalForm], {
       0.01, 0}, {}}, {-13.815510557964274`, 
       FormBox["\"\"", TraditionalForm], {
       0.01, 0}, {}}, {-11.512925464970229`, 
       FormBox["\"\"", TraditionalForm], {0.01, 0}, {}}, {-9.210340371976182, 
       
       FormBox["\"\"", TraditionalForm], {0.01, 0}, {}}, {-6.907755278982137, 
       
       FormBox["\"\"", TraditionalForm], {0.01, 0}, {}}, {-4.605170185988091, 
       
       FormBox["\"\"", TraditionalForm], {
       0.01, 0}, {}}, {-2.3025850929940455`, 
       FormBox["\"\"", TraditionalForm], {0.01, 0}, {}}, {0., 
       FormBox["\"\"", TraditionalForm], {0.01, 0}, {}}, {2.302585092994046, 
       FormBox["\"\"", TraditionalForm], {
       0.01, 0}, {}}, {-20.030118656386467`, 
       FormBox["\"\"", TraditionalForm], {0.005, 0}, {}}, {-19.6246535482783, 
       
       FormBox["\"\"", TraditionalForm], {0.005, 0}, {}}, {-19.33697147582652, 
       FormBox["\"\"", TraditionalForm], {0.005, 0}, {}}, {-19.11382792451231, 
       FormBox["\"\"", TraditionalForm], {
       0.005, 0}, {}}, {-18.931506367718356`, 
       FormBox["\"\"", TraditionalForm], {0.005, 0}, {}}, {-18.7773556878911, 
       
       FormBox["\"\"", TraditionalForm], {
       0.005, 0}, {}}, {-18.643824295266576`, 
       FormBox["\"\"", TraditionalForm], {
       0.005, 0}, {}}, {-18.526041259610192`, 
       FormBox["\"\"", TraditionalForm], {0.005, 0}, {}}, {-17.72753356339242, 
       FormBox["\"\"", TraditionalForm], {
       0.005, 0}, {}}, {-17.322068455284256`, 
       FormBox["\"\"", TraditionalForm], {
       0.005, 0}, {}}, {-17.034386382832476`, 
       FormBox["\"\"", TraditionalForm], {
       0.005, 0}, {}}, {-16.811242831518264`, 
       FormBox["\"\"", TraditionalForm], {0.005, 0}, {}}, {-16.62892127472431, 
       FormBox["\"\"", TraditionalForm], {
       0.005, 0}, {}}, {-16.474770594897052`, 
       FormBox["\"\"", TraditionalForm], {0.005, 0}, {}}, {-16.34123920227253, 
       FormBox["\"\"", TraditionalForm], {
       0.005, 0}, {}}, {-16.223456166616145`, 
       FormBox["\"\"", TraditionalForm], {
       0.005, 0}, {}}, {-15.424948470398375`, 
       FormBox["\"\"", TraditionalForm], {0.005, 0}, {}}, {-15.01948336229021, 
       FormBox["\"\"", TraditionalForm], {0.005, 0}, {}}, {-14.73180128983843, 
       FormBox["\"\"", TraditionalForm], {
       0.005, 0}, {}}, {-14.508657738524219`, 
       FormBox["\"\"", TraditionalForm], {
       0.005, 0}, {}}, {-14.326336181730264`, 
       FormBox["\"\"", TraditionalForm], {
       0.005, 0}, {}}, {-14.172185501903007`, 
       FormBox["\"\"", TraditionalForm], {
       0.005, 0}, {}}, {-14.038654109278484`, 
       FormBox["\"\"", TraditionalForm], {0.005, 0}, {}}, {-13.9208710736221, 
       
       FormBox["\"\"", TraditionalForm], {
       0.005, 0}, {}}, {-13.122363377404328`, 
       FormBox["\"\"", TraditionalForm], {
       0.005, 0}, {}}, {-12.716898269296165`, 
       FormBox["\"\"", TraditionalForm], {
       0.005, 0}, {}}, {-12.429216196844383`, 
       FormBox["\"\"", TraditionalForm], {
       0.005, 0}, {}}, {-12.206072645530174`, 
       FormBox["\"\"", TraditionalForm], {0.005, 0}, {}}, {-12.02375108873622, 
       FormBox["\"\"", TraditionalForm], {0.005, 0}, {}}, {-11.86960040890896, 
       FormBox["\"\"", TraditionalForm], {
       0.005, 0}, {}}, {-11.736069016284437`, 
       FormBox["\"\"", TraditionalForm], {
       0.005, 0}, {}}, {-11.618285980628054`, 
       FormBox["\"\"", TraditionalForm], {
       0.005, 0}, {}}, {-10.819778284410283`, 
       FormBox["\"\"", TraditionalForm], {
       0.005, 0}, {}}, {-10.414313176302118`, 
       FormBox["\"\"", TraditionalForm], {
       0.005, 0}, {}}, {-10.126631103850338`, 
       FormBox["\"\"", TraditionalForm], {0.005, 0}, {}}, {-9.903487552536129, 
       FormBox["\"\"", TraditionalForm], {0.005, 0}, {}}, {-9.721165995742172, 
       FormBox["\"\"", TraditionalForm], {0.005, 0}, {}}, {-9.567015315914915, 
       FormBox["\"\"", TraditionalForm], {0.005, 0}, {}}, {-9.433483923290392, 
       FormBox["\"\"", TraditionalForm], {0.005, 0}, {}}, {-9.315700887634009, 
       FormBox["\"\"", TraditionalForm], {0.005, 0}, {}}, {-8.517193191416236, 
       FormBox["\"\"", TraditionalForm], {0.005, 0}, {}}, {-8.111728083308073, 
       FormBox["\"\"", TraditionalForm], {0.005, 0}, {}}, {-7.824046010856292, 
       FormBox["\"\"", TraditionalForm], {0.005, 0}, {}}, {-7.600902459542082, 
       FormBox["\"\"", TraditionalForm], {0.005, 0}, {}}, {-7.418580902748128, 
       FormBox["\"\"", TraditionalForm], {0.005, 0}, {}}, {-7.264430222920869, 
       FormBox["\"\"", TraditionalForm], {0.005, 0}, {}}, {-7.130898830296347, 
       FormBox["\"\"", TraditionalForm], {0.005, 0}, {}}, {-7.013115794639964, 
       FormBox["\"\"", TraditionalForm], {0.005, 0}, {}}, {-6.214608098422191, 
       FormBox["\"\"", TraditionalForm], {0.005, 0}, {}}, {-5.809142990314027, 
       FormBox["\"\"", TraditionalForm], {0.005, 0}, {}}, {-5.521460917862246, 
       FormBox["\"\"", TraditionalForm], {0.005, 0}, {}}, {-5.298317366548037, 
       FormBox["\"\"", TraditionalForm], {0.005, 0}, {}}, {-5.115995809754082, 
       FormBox["\"\"", TraditionalForm], {0.005, 0}, {}}, {-4.961845129926823, 
       FormBox["\"\"", TraditionalForm], {
       0.005, 0}, {}}, {-4.8283137373023015`, 
       FormBox["\"\"", TraditionalForm], {0.005, 0}, {}}, {-4.710530701645918, 
       FormBox["\"\"", TraditionalForm], {0.005, 0}, {}}, {-3.912023005428146, 
       FormBox["\"\"", TraditionalForm], {0.005, 0}, {}}, {-3.506557897319982, 
       FormBox["\"\"", TraditionalForm], {0.005, 0}, {}}, {-3.218875824868201, 
       FormBox["\"\"", TraditionalForm], {
       0.005, 0}, {}}, {-2.9957322735539913`, 
       FormBox["\"\"", TraditionalForm], {0.005, 0}, {}}, {-2.813410716760037, 
       FormBox["\"\"", TraditionalForm], {
       0.005, 0}, {}}, {-2.6592600369327783`, 
       FormBox["\"\"", TraditionalForm], {0.005, 0}, {}}, {-2.525728644308256, 
       FormBox["\"\"", TraditionalForm], {
       0.005, 0}, {}}, {-2.4079456086518722`, 
       FormBox["\"\"", TraditionalForm], {
       0.005, 0}, {}}, {-1.6094379124341005`, 
       FormBox["\"\"", TraditionalForm], {
       0.005, 0}, {}}, {-1.2039728043259361`, 
       FormBox["\"\"", TraditionalForm], {
       0.005, 0}, {}}, {-0.9162907318741553, 
       FormBox["\"\"", TraditionalForm], {
       0.005, 0}, {}}, {-0.6931471805599457, 
       FormBox["\"\"", TraditionalForm], {
       0.005, 0}, {}}, {-0.5108256237659909, 
       FormBox["\"\"", TraditionalForm], {
       0.005, 0}, {}}, {-0.3566749439387326, 
       FormBox["\"\"", TraditionalForm], {
       0.005, 0}, {}}, {-0.2231435513142104, 
       FormBox["\"\"", TraditionalForm], {
       0.005, 0}, {}}, {-0.10536051565782652`, 
       FormBox["\"\"", TraditionalForm], {0.005, 0}, {}}, {0.6931471805599452, 
       FormBox["\"\"", TraditionalForm], {0.005, 0}, {}}, {
      1.0986122886681096`, 
       FormBox["\"\"", TraditionalForm], {0.005, 0}, {}}, {
      1.3862943611198904`, 
       FormBox["\"\"", TraditionalForm], {0.005, 0}, {}}, {1.6094379124341, 
       FormBox["\"\"", TraditionalForm], {0.005, 0}, {}}, {
      1.7917594692280547`, 
       FormBox["\"\"", TraditionalForm], {0.005, 0}, {}}, {
      1.945910149055313, 
       FormBox["\"\"", TraditionalForm], {0.005, 0}, {}}, {
      2.0794415416798353`, 
       FormBox["\"\"", TraditionalForm], {0.005, 0}, {}}, {
      2.197224577336219, 
       FormBox["\"\"", TraditionalForm], {0.005, 0}, {}}}}, {{{0., 
       FormBox[
        TagBox[
         SuperscriptBox["10", "0"], DisplayForm], TraditionalForm], {
       0.01, 0}, {}}, {2.302585092994046, 
       FormBox[
        TagBox[
         SuperscriptBox["10", "1"], DisplayForm], TraditionalForm], {
       0.01, 0}, {}}, {4.605170185988092, 
       FormBox[
        TagBox[
         SuperscriptBox["10", "2"], DisplayForm], TraditionalForm], {
       0.01, 0}, {}}, {6.907755278982137, 
       FormBox[
        TagBox[
         SuperscriptBox["10", "3"], DisplayForm], TraditionalForm], {
       0.01, 0}, {}}, {0.6931471805599452, 
       FormBox["\"\"", TraditionalForm], {0.005, 0}, {}}, {
      1.0986122886681096`, 
       FormBox["\"\"", TraditionalForm], {0.005, 0}, {}}, {
      1.3862943611198904`, 
       FormBox["\"\"", TraditionalForm], {0.005, 0}, {}}, {1.6094379124341, 
       FormBox["\"\"", TraditionalForm], {0.005, 0}, {}}, {
      1.7917594692280547`, 
       FormBox["\"\"", TraditionalForm], {0.005, 0}, {}}, {
      1.945910149055313, 
       FormBox["\"\"", TraditionalForm], {0.005, 0}, {}}, {
      2.0794415416798353`, 
       FormBox["\"\"", TraditionalForm], {0.005, 0}, {}}, {
      2.197224577336219, 
       FormBox["\"\"", TraditionalForm], {0.005, 0}, {}}, {
      2.9957322735539913`, 
       FormBox["\"\"", TraditionalForm], {0.005, 0}, {}}, {
      3.4011973816621555`, 
       FormBox["\"\"", TraditionalForm], {0.005, 0}, {}}, {
      3.6888794541139363`, 
       FormBox["\"\"", TraditionalForm], {0.005, 0}, {}}, {
      3.912023005428146, 
       FormBox["\"\"", TraditionalForm], {0.005, 0}, {}}, {4.0943445622221, 
       FormBox["\"\"", TraditionalForm], {0.005, 0}, {}}, {
      4.2484952420493585`, 
       FormBox["\"\"", TraditionalForm], {0.005, 0}, {}}, {
      4.382026634673881, 
       FormBox["\"\"", TraditionalForm], {0.005, 0}, {}}, {
      4.499809670330265, 
       FormBox["\"\"", TraditionalForm], {0.005, 0}, {}}, {
      5.298317366548037, 
       FormBox["\"\"", TraditionalForm], {0.005, 0}, {}}, {
      5.703782474656202, 
       FormBox["\"\"", TraditionalForm], {0.005, 0}, {}}, {
      5.991464547107983, 
       FormBox["\"\"", TraditionalForm], {0.005, 0}, {}}, {
      6.214608098422191, 
       FormBox["\"\"", TraditionalForm], {0.005, 0}, {}}, {
      6.396929655216145, 
       FormBox["\"\"", TraditionalForm], {0.005, 0}, {}}, {
      6.551080335043405, 
       FormBox["\"\"", TraditionalForm], {0.005, 0}, {}}, {
      6.684611727667927, 
       FormBox["\"\"", TraditionalForm], {0.005, 0}, {}}, {
      6.802394763324311, 
       FormBox["\"\"", TraditionalForm], {0.005, 0}, {}}}, {{0., 
       FormBox["\"\"", TraditionalForm], {0.01, 0}, {}}, {2.302585092994046, 
       FormBox["\"\"", TraditionalForm], {0.01, 0}, {}}, {4.605170185988092, 
       FormBox["\"\"", TraditionalForm], {0.01, 0}, {}}, {6.907755278982137, 
       FormBox["\"\"", TraditionalForm], {0.01, 0}, {}}, {
      0.6931471805599452, 
       FormBox["\"\"", TraditionalForm], {0.005, 0}, {}}, {
      1.0986122886681096`, 
       FormBox["\"\"", TraditionalForm], {0.005, 0}, {}}, {
      1.3862943611198904`, 
       FormBox["\"\"", TraditionalForm], {0.005, 0}, {}}, {1.6094379124341, 
       FormBox["\"\"", TraditionalForm], {0.005, 0}, {}}, {
      1.7917594692280547`, 
       FormBox["\"\"", TraditionalForm], {0.005, 0}, {}}, {
      1.945910149055313, 
       FormBox["\"\"", TraditionalForm], {0.005, 0}, {}}, {
      2.0794415416798353`, 
       FormBox["\"\"", TraditionalForm], {0.005, 0}, {}}, {
      2.197224577336219, 
       FormBox["\"\"", TraditionalForm], {0.005, 0}, {}}, {
      2.9957322735539913`, 
       FormBox["\"\"", TraditionalForm], {0.005, 0}, {}}, {
      3.4011973816621555`, 
       FormBox["\"\"", TraditionalForm], {0.005, 0}, {}}, {
      3.6888794541139363`, 
       FormBox["\"\"", TraditionalForm], {0.005, 0}, {}}, {
      3.912023005428146, 
       FormBox["\"\"", TraditionalForm], {0.005, 0}, {}}, {4.0943445622221, 
       FormBox["\"\"", TraditionalForm], {0.005, 0}, {}}, {
      4.2484952420493585`, 
       FormBox["\"\"", TraditionalForm], {0.005, 0}, {}}, {
      4.382026634673881, 
       FormBox["\"\"", TraditionalForm], {0.005, 0}, {}}, {
      4.499809670330265, 
       FormBox["\"\"", TraditionalForm], {0.005, 0}, {}}, {
      5.298317366548037, 
       FormBox["\"\"", TraditionalForm], {0.005, 0}, {}}, {
      5.703782474656202, 
       FormBox["\"\"", TraditionalForm], {0.005, 0}, {}}, {
      5.991464547107983, 
       FormBox["\"\"", TraditionalForm], {0.005, 0}, {}}, {
      6.214608098422191, 
       FormBox["\"\"", TraditionalForm], {0.005, 0}, {}}, {
      6.396929655216145, 
       FormBox["\"\"", TraditionalForm], {0.005, 0}, {}}, {
      6.551080335043405, 
       FormBox["\"\"", TraditionalForm], {0.005, 0}, {}}, {
      6.684611727667927, 
       FormBox["\"\"", TraditionalForm], {0.005, 0}, {}}, {
      6.802394763324311, 
       FormBox["\"\"", TraditionalForm], {0.005, 0}, {}}}}},
  FrameTicksStyle->Directive[
    GrayLevel[0], 
    AbsoluteThickness[0.7]],
  GridLines->NCache[{{
      Log[40]}, None}, {{3.6888794541139363`}, None}],
  GridLinesStyle->Directive[
    AbsoluteThickness[0.7], 
    GrayLevel[0], 
    Dashing[{Small, Small}]],
  ImagePadding->{{80, 15}, {50, 10}},
  ImageSize->{Automatic, 280},
  LabelStyle->Directive[15, 
    GrayLevel[0], FontFamily -> "Myriad Web Pro"],
  Method->{
   "DefaultBoundaryStyle" -> Automatic, "DefaultMeshStyle" -> 
    AbsolutePointSize[6], "ScalingFunctions" -> None, 
    "CoordinatesToolOptions" -> {"DisplayFunction" -> ({
        (Part[{{Log, Exp}, {Log, Exp}}, 1, 2][#]& )[
         Part[#, 1]], 
        (Part[{{Log, Exp}, {Log, Exp}}, 2, 2][#]& )[
         Part[#, 2]]}& ), "CopiedValueFunction" -> ({
        (Part[{{Log, Exp}, {Log, Exp}}, 1, 2][#]& )[
         Part[#, 1]], 
        (Part[{{Log, Exp}, {Log, Exp}}, 2, 2][#]& )[
         Part[#, 2]]}& )}},
  PlotRange->NCache[{All, {-Log[1000000000], 
      Log[10]}}, {All, {-20.72326583694641, 2.302585092994046}}],
  PlotRangeClipping->True,
  PlotRangePadding->{{
     Scaled[0.02], 
     Scaled[0.02]}, {0, 0}},
  Ticks->{
    Composition[Part[#, 
      Span[1, All], 
      Span[1, 3]]& , 
     Charting`ScaledTicks[{Log, Exp}]], 
    Composition[Part[#, 
      Span[1, All], 
      Span[1, 3]]& , 
     Charting`ScaledTicks[{Log, Exp}]]},
  TicksStyle->Directive[
    GrayLevel[0], 
    AbsoluteThickness[0.7]]]], "Output",
 CellChangeTimes->{
  3.720781793560658*^9, 3.7207818542606792`*^9, 3.720781884558649*^9, {
   3.7207820322115192`*^9, 3.7207820567341013`*^9}, 3.720782166499894*^9, {
   3.7209431161815557`*^9, 3.720943179855991*^9}, {3.7209432204644613`*^9, 
   3.72094323983183*^9}, {3.720943276000699*^9, 3.720943300060566*^9}, 
   3.7209433329946012`*^9},ExpressionUUID->"79a53903-70b0-47d3-829c-\
4ddab61abf4d"],

Cell[BoxData[
 GraphicsBox[{{{{}, {}, 
     {RGBColor[
       NCache[
        Rational[38, 51], 0.7450980392156863], 
       NCache[
        Rational[212, 255], 0.8313725490196079], 
       NCache[
        Rational[151, 255], 0.592156862745098]], AbsoluteThickness[1.6], 
      Opacity[1.], 
      LineBox[{{1.4097459753024768`*^-7, 0.3106708859611907}, {
       0.002118732334904185, 0.31117331253485836`}, {0.00423732369521084, 
       0.31167624411830386`}, {0.008474506415824149, 0.31268361967025204`}, {
       0.016948871857050768`, 0.3147044015262833}, {0.033897602739504006`, 
       0.318769933753124}, {0.06779506450441049, 0.3269955688154434}, {
       0.13558998803422345`, 0.34381360086191487`}, {0.2825849196115633, 
       0.3818257573610688}, {0.4198387460770798, 0.4189417180797567}, {
       0.5544001973072855, 0.45645456044072835`}, {0.700366733055205, 
       0.4978821576055828}, {0.8365921636913013, 0.5366946502907651}, {
       0.8637255623624246, 0.5443947244558607}}], LineBox[CompressedData["
1:eJwBYQGe/iFib1JlAgAAABUAAAACAAAAwxCos7rH6z/oJ9Cj6HXhP4k6SO8K
EfI/BnJHIBjH4z/3ZvhMzzr0P9lyReAN6+Q/TsO4w0qT9j80iIwlIxfmPz0C
e/Dfw/g/QVEAk1Ud5z816EP0ben6P6tud+kODOg/Fv4cEbM9/T+yg2hCv/no
P4/29+MRav8/AUL+AGzD6T95j/Hnk+IAQFbYHiWfiOo/L3dqSZsKAkDY9ewS
izXrPzFQ5IWvHgNAunINCoPF6z8nQeZOH0oEQGMaiGk5UOw/aSPp8pthBUBa
c/0OuMLsP6AddCN0kAZAHGe1IAgw7T9ba4K/yLkHQFZzglL3je0/YqqRNirP
CEARASse79rtP14BKTrn+wlAV1L7rQ8k7j+mScEYsRQLQAyVMHS/X+4/cuXc
YvcnDEBTpMQLJpPuPzKZgDmZUg1AW4f9guPD7j8E9lxtT1oNQODx2gYPxe4/
N3meuw==
       "]], LineBox[CompressedData["
1:eJwVzn1MDGAcB/CWrrXq3HV1enl0y8vS9TKxiJTnt6RZekFKUUtFd5VDXs4c
d67FydW96F2lW8uZXtQVMtpYXk+poeYlJEcmlSd3s0vMPP747rvPvv98F2Ud
2LbX1sbGJpDmfwsPty9LymbCvc4w9r5H3zH+vZW/rZoFob+eRzm7EGxiFOZO
ZbABEtakmIMJ7lO8CVj9jQ3nB5qPm2IIbnMVXw+Su8DciuUkM5vgEM/ylgBn
DqjLLOKNxwiWGQteCio5ECHkB28vJvh+UYVxq78rxKWC9HANwe03Q/0ib7gC
o+m++Jye4HIrL35ssxv0G6M3jHYSzDMoPp5+7QYX/kyeeN9DcD7H0CLI4kL+
bkuY6AHBXXLvsFkrFzrS3nILnxKsEziFaooWQD+YnjCHCD67M2JuyMsdquTH
Y0PfELzCGmxJ7nCHh3UmY8EowYXO+tSxtR6Q8bM0p8NEcH9QusL9mQf4Gkzh
7V8I7nlc6ZOU5gk5t/YwJycIFjlpZ56Ne4LHc9JpmCLYa9egYk7iBRENurh4
QvclKqW/PYLAsqs80Q+C/Xc0OdY4IPDV/TUfpf6qvKVkOCFYuNjaK6POMo8r
x1gIYsSTCVrqlN71JVWeCN7vXhd4jToqY6bENgiBcmXkhJV6YV2iaiQRgYvs
lVJqJnhkMJe5KRnBdOmq22eoq23lqhspCGZfNHxWUXPy2lTadARbbHT+DdQO
axnqaAECu/TmE3eoLS+71V0SBHzfkyF/qQ2OA/N9pAhqD/7g2lsI3r/+k1p1
CsFll0Yzk/qrnqURnkZw6ePti97Uo0eEGp4agR+P3xNOXX9FxirVIrir7hVH
Uae+q9D8KkPwO7w1KJZ6eEOvZrgawVK9VLWLuuzYK1ZkLYIQu32rs6kTWqc1
HfX0z2T3SB6184d5bG8dgkS/TMkh6j6Ol1bZiCChWMSVUP8DJghUDA==
       "]]}, 
     {GrayLevel[0.5], AbsoluteThickness[1.6], Opacity[1.], 
      LineBox[{{1.4097459753024768`*^-7, 0.0012707631903093254`}, {
       0.002118732334904185, 0.0012735235555988802`}, {0.00423732369521084, 
       0.001276290059086617}, {0.008474506415824149, 0.00128184153775137}, {
       0.016948871857050768`, 0.0012930187835653159`}, {0.033897602739504006`,
        0.0013156736738547373`}, {0.06779506450441049, 
       0.001362211501130653}, {0.13558998803422345`, 
       0.0014604191909445728`}, {0.2825849196115633, 
       0.0016991473565007497`}, {0.4198387460770798, 
       0.0019584358274717774`}, {0.5544001973072855, 
       0.0022526038306773257`}, {0.700366733055205, 0.0026242853687383928`}, {
       0.8365921636913013, 0.003029337270842633}, {0.8637255623624246, 
       0.0031175984356921313`}}], LineBox[CompressedData["
1:eJwVkGk4FAobhqeZMTNmEVplS4XqlBMVRfW+rdZw7MdahLJEh7IVUmQrhDQh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       "]], 
      LineBox[CompressedData["
1:eJwV1nk0Vf33B3BEme58r+lGefjKWJEhKXsXUZRQGhQVHm5JUlKpPCUPIkMU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       "]]}, 
     {RGBColor[
       NCache[
        Rational[38, 51], 0.7450980392156863], 
       NCache[
        Rational[212, 255], 0.8313725490196079], 
       NCache[
        Rational[151, 255], 0.592156862745098]], AbsoluteThickness[1.6], 
      Opacity[1.], Dashing[{0, Small}], 
      LineBox[{{1.4097459753024768`*^-7, 0.395333266805621}, {
       0.002118732334904185, 0.3958398173485491}, {0.00423732369521084, 
       0.3963465915046563}, {0.008474506415824149, 0.3973608066946983}, {
       0.016948871857050768`, 0.3993918767498282}, {0.033897602739504006`, 
       0.40346435132488717`}, {0.06779506450441049, 0.4116488203379471}, {
       0.13558998803422345`, 0.4281609284560186}, {0.2825849196115633, 
       0.46446910189525575`}, {0.4198387460770798, 0.49872257169906975`}, {
       0.5544001973072855, 0.5323178131754093}, {0.700366733055205, 
       0.5684225939175931}, {0.8365921636913013, 0.6014819401006194}, {
       0.8637255623624246, 0.6079675976946542}}], LineBox[CompressedData["
1:eJwBYQGe/iFib1JlAgAAABUAAAACAAAAwxCos7rH6z/5uFpxEX3jP4k6SO8K
EfI/gCXEh3Bp5T/3ZvhMzzr0P6B87NPOWOY/TsO4w0qT9j89ZRKLOk7nPz0C
e/Dfw/g/3tLpiQkl6D816EP0ben6P8s1xhib6eg/Fv4cEbM9/T8sRAcO467p
P4/29+MRav8/kLDDJ/lX6j95j/Hnk+IAQMx29Zw6/+o/L3dqSZsKAkB+Vsbq
xpPrPzFQ5IWvHgNAV6BAWwMR7D8nQeZOH0oEQC2osToxi+w/aSPp8pthBUB/
+9xzR/HsP6AddCN0kAZAPgr+9eJT7T9ba4K/yLkHQAjzopqUqe0/YqqRNirP
CECGgHoSgPDtP14BKTrn+wlA7DepSYA07j+mScEYsRQLQACySup4bO4/cuXc
YvcnDEA8LDRTBp3uPzKZgDmZUg1A/ebk4F/L7j8E9lxtT1oNQCPKSq19zO4/
I4SnHQ==
       "]], LineBox[CompressedData["
1:eJwVyX0sFHAcx3Gpaxw6DnF+0fWwpROrTYTl9yXFspKn8xBpHo9G8xBSnsY8
nO7O80k20dBk3OyQh61I4crDRkLFpTSV+nmoiFn9+uOz9177HAi+7hGmqqKi
cozufwXxzUe8Q7RAXJ02pBj+gfGW+1EPKQtu8yvtQ/UJnmdkRi4FaQM/HJXb
WhKsyJk2s/qqDXMFPl2CCwQ36SbKzTN0QD89VOIcRrAlp6TRTJMNv7lSVmcy
wWmDsZMRZWwYVr8/HptP8LOs0kF3ni6U1j1hnr9LcHOHtaljmy7sbs2sM68n
uGTd5KLSVQ9uJvCYfq0Em8hyPmRP6cH2/ktMux6Cr7FljRHB+pAo1FXK+wlu
zTC23VjXB8uSTnn7K4KrIzSsJVl7Ifvka5nVOMG5/qc3x40MoK/ihcJ7muAT
68fX+C0GYNhzqzZvluBMzTo/pY0h5IlmZ57OE/zSPDDHYMwQFKNKp+7PBHcP
lHG9AzjQdTB+4+cXgqM1CpfHFjgwIKhyebxEsNHlkZzNFCNwnxVsehL6HxIJ
ebsReO3yiotdIZjn84BZoYYgLCPKIYV6UdgpZGgguNpnoZFFHby6IFSyEKiG
D4tLqX177QvKOQh8gnv4HdROQcsFquYIOI2Hl7ao993zFM14IgixmHLMXCV4
ZiRSy4WPYFvaEZ1PLVXNELX5IjCtbygpomZHNYkKAxEMFT0fq6FWs2GIz0Ug
+Bbtqt1HvTbZLm5NQeAgYzXsWCNYxhzew01FEG3mn61OHWP/USxKR5DF+BSg
Q71Yx5IIshHYufT+5VLPJggkJmIEHf0rmkBd9TCNdacQgYlKbr8ztd+7Usmf
YgRy97gkN+qJM72SCSmC93H80SvUxUlvWI6VCH699UoIp3Z79F3SUoXgrFiu
F0OtObdT27gaQahHsuwGtYJtVCisQXCK1DqnUv8Dho9TOA==
       "]]}, 
     {GrayLevel[0.5], AbsoluteThickness[1.6], Opacity[1.], 
      Dashing[{0, Small}], LineBox[CompressedData["
1:eJwVynk81IkbwPGakFvlLNQgrQ1ZkRTP9yl0iVaDLleOVmIpS9sWUxJypLBS
7gytUiSZGJX7KPc9GIwxZhyhHCvl+O3vj8/r/c9HxcWHcoG0Zs2azP/6vwHz
f7zombhN1N/bbZPc+zekjtZXWNo542/tpTecdsYD/b7CxE92V3CPRxrd+kY8
mAwTqzJ2QRj2UadgiPwQhCUo4WJ2MZi4ElomfyMBOAUf6j1D4zBS46QgvyMB
3p3TlGzIj0fKC7N6iV8egU+2QFyUcCLmRNP8r44/gokndk1Cdk/Q/PRX1tHL
iXBmPmaafjkDY+6EExc7E6HqaN0G91Aauug7/CZqnASp0/rWtflZqB2+03hK
IhkoIMkME36OmWlsq76qFHDwYl8WsMvHSnchb4+KdJB5eCOINZKP7NRtvweT
nsCnUrnYN5dfow/72ONY0ydgIG1Z4BZagF7YqZ1W9wQ2MIrnq/IL0Uzt2Om+
gQyoGbYRSjGmY7Gpo4/wTzQIlPgi519LR2etqofHLtNg/PwOQ/X+t1hw/mOG
glAmVK2Pux4izMCX69wUnTELruvuinSIY+BfeRm5WQ+yQNfuY9KerSX47a69
vMpwFqTmrr4b0XuHX2vDJZsjn8I1W6/VQ04fcLnpsmj053/gYauqyTq7csxL
s1wW+fIcvL1itQ8/LUdjhvGtJqccOLKetDn8azk+PbVc6tKaA9+Mh6Yl71ag
/reoLAXGCzibnZaypbASo35eNfs7Ixd2m0qFO6ypwivSCfKvVPJAdIDql368
CtOqRiz7MvKAIe14fAenCk+lLiiV274CpZtKi7pSNfiAJksO8cyHuc1RXL9z
Nbj+x03DhoJ8aHzzo/ltVg2G94Xq43I+UMd7n4JxLYrqvrJ/F/ca2LaPbY55
1KFmplp0enMB0LTkXp2v/ITGfI+TZWF0CKgNSaJJ1mPqli4voxE62LjMh/LO
1uOUjd2F/WZvQeBRh4PXl3rsXJzR6hcqgt/WxYldU27EB2aZKV5pxUCkkhYY
FxtR91HutXciDJDf58tZLmjExW+Zv1f7M6DO+2RxsHkTlqmV2G2zLoGdvVLu
9/9sRnJ3bH+F2ntY53+T0lbRjH+ZWNs8T34PU2ELqaLrW3ALm3o5TP4D1Ki6
R1hSWrCG6nbAVLoUrp457Nw+2oLLPz5kd8WUAbNSQGpQtg0HuKIaG5kV4J2n
RCbta8Pwozc8hVUqQSBJX1fdvg1FFAcNtnhWgo6vm7VnRhuSJ9dEp5KqIJRc
lbCwqx0tzk0KPsVqUBJnZW+htKPi7bVDn2OqIX9hthj825FhGXHSd6QaWE1q
rOCSdnzuu3Tc4kEN6AUGkzcc7UBjssn+uvlaqLuYpKvn2YGJc1Zd0ZQ6cLQp
MDkV3YE5o9J5717VQYTmsFtyRweG8Mv5rlc+ArvH5JmGcyeWu+/vCRSoh2gD
0u6D17tw2uS1h8yfTbBddYupW0oXku7IGopNNgFDYrdNWFkXmsfsr//k1gwj
XOerjULdqBMXtzKo1QLGceWMs3HdeClgzWl17VZoo/bUB9C70TbyQ8g/Pq3g
fukrK62nG82fRhppFrRC7EGV1ZFtTDTzU2AfhjYYm75l6vuCiT/MOGx0bAdq
3yOb+GYmiisXFhLP2kGm9tWFohkmuvVYTDnNt8OBVHbYimEP7rp7TVsxpgMe
WhxoiKjuQRczT+W5rk4we7ZqQxvoxRK9MeEL6UwwXw2blV3bh9rWycP9y0yw
st0Qe1etD6+eMQsttu8Bh7Uqzb9f7MOp960Hc7f2wtWzJscMZ/qw9LZRp/qb
PgjI+8R/LsPCalXfHAtlFtwWtA5V3svCoubTqaS7LLif71pJCmDhidrNyXou
/ZAtEgKNgv0YtvHiQdudg5DrJMFCjX58xkjKTUsfhDeF8ddfm/djxEtapK04
G8qdn75NuN+PjatXPkmFsaG3uFbXZfMAvqZpLKaFDYHYJdEdC1qDuEenftmh
aBg2lcVWefw6iG9FVQL3ruOCgpyiK+vKID6+FSKr/SsXtldoppfTB/HnlpLr
geNc2Hpvh8RhMhtFy08LaOvwQKXokv1NXTZut1JuPB/Mg+3DuTlFJmysCsze
1cHkwc59e801L7BR3eNQRVQYH/aOHAnb8JyNNOHjtk1zo7B/Q1TXsRI2pmUO
xYVZjwFh1KIe3MBGfz/queyCMTCLOVM1P8VGgdAo3p5r42AFHmv79IaQ32h0
RFH6M3jER9zIej+E6t0IGvHT8PlgQrBNyxCKeDYsZYh9Ae8pWuS64SHc1vKO
897yC/geeZ/kLMzBrsIXCj93foGAxekSZWsOfo274kr5+hVWspYqGy5w0LhJ
lSCMZiCIItJw4xoHH7kEZZ4LnYHQHFVWTwoH6wiDSkPyLDxwsF2KH+Xg5He1
aAXXOdgk6iJw6AcHl7oxWO7tHMTTvcXnJIbRyfzPIG/xeUiUuqtE0RtGOdXM
f01K5oFWzjCWpA7jn61hntt2LgBdnRwYKs3Fh+kfjwpQvoNhm1bInh1cbF2N
X/rjw3cooe67xzXk4gAlwjtD6weUdVNSTBy5aNCb7HVGcgk+hoe8X8nmYiWT
d2eRvwwWBrHVL0u42HlzWUbHdQWaOKmN9k1cvD34Hc+zV6DNqKifMctFw1nH
PV3sVWBNji9fJUbQR4rEpi6vIRwTFwR3nBxBksXwbqrpWmLosIBkp+sIUlrG
eSkRawlemvJWvfAR1Dk6JHtSiURMn7QipttHsC/mzRGJE+sIEr2Q6u7BQ/0T
mgO204LE4yu+Nt3Xecg69mEg3VSI+EVbZ+eRKB76uSY36DwWIhwzszt35PHQ
YV79X62j64mS2CQt3hwPv4mrWunShQnKiTOkU0J8LPy0KqYhK0KMi8gyq+X5
+HKCSY/0FyEUgqKDs/bz0XVSkZm3X5Tw8wnqdbvFxyhidkKkW4wQ0yRedcTw
8Rf2Zz0hE3Eig/c9xIzGx5YBakpKrjjR4uCnu72Gj4EWncn0KAlC28L97rDY
KA6fdRMwc5AieBqWBi4Jo8jqTbrX+3wjEcgVEW/LHsXWWjfz0qmNhEx6zdBB
xijWOclNZ+ttIkzkD9xT6R9FhemKZ4llm4g0QT0uW3UMHaIrTnjwpQmD8uli
K/2x//59v/L0ZIimgBf3yw6NYaLaJBEeJEMszaobpV8cw8rIPTQKWZY4w1GI
dcodw5kZm0N/eMkR0ymd7s2lY0g1L96UViFHhJ6NBWwdQ78MKUG5LfJEYYvY
2Na5MTy9sddysUGe2FS6ggP7xpHqUeOibrqZqE/iTtpXj6Nvm+Jcp78SwWF6
BJgwx3Ho2mykz2cl4pvstKjGxDjKSAw4LrgpE9sfLP40u2ECD15/LThjt5Wg
3pF0CbefwC4jgUBCl0z8XR73xdtnAuXrd8UX+ZGJnBWFmza3JzDhs/zA8WIy
sdba5RONNoG+b9Ur+foqxP8AtnMFcQ==
       "]], LineBox[CompressedData["
1:eJwVknc4Ff4Xxy+ue7lkJ8oqZLQklcjnfIykbMqojMjI3pvsbxLZIyM7KyJR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       "]], LineBox[CompressedData["
1:eJwd1Xk4Vd0XB3AqoeG6w7n3GlMRGmRIKmKvX4pIhqRBSaZKopIpb0pIpSiz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       "]]}, {}}, {{}, {}, {}, {}, {}, {}}}, {}, {}},
  AspectRatio->1,
  Axes->{False, False},
  AxesLabel->{None, None},
  AxesOrigin->{1.4097459753024768`*^-7, 0},
  CoordinatesToolOptions:>{"DisplayFunction" -> ({
      Exp[
       Part[#, 1]], 
      Part[#, 2]}& ), "CopiedValueFunction" -> ({
      Exp[
       Part[#, 1]], 
      Part[#, 2]}& )},
  DisplayFunction->Identity,
  Frame->{{True, True}, {True, True}},
  FrameLabel->{{
     FormBox["\"\[Theta]\"", TraditionalForm], None}, {
     FormBox["\"R\"", TraditionalForm], None}},
  FrameStyle->AbsoluteThickness[0.7],
  FrameTicks->{{{{0., 
       FormBox["\"0.0\"", TraditionalForm], {0.01, 0}, {}}, {0.2, 
       FormBox["\"\"", TraditionalForm], {0.01, 0}, {}}, {0.4, 
       FormBox["\"0.4\"", TraditionalForm], {0.01, 0}, {}}, {
      0.6000000000000001, 
       FormBox["\"\"", TraditionalForm], {0.01, 0}, {}}, {0.8, 
       FormBox["\"0.8\"", TraditionalForm], {0.01, 0}, {}}, {1., 
       FormBox["\"\"", TraditionalForm], {0.01, 0}, {}}, {0.05, 
       FormBox["\"\"", TraditionalForm], {0.005, 0}, {}}, {0.1, 
       FormBox["\"\"", TraditionalForm], {0.005, 0}, {}}, {
      0.15000000000000002`, 
       FormBox["\"\"", TraditionalForm], {0.005, 0}, {}}, {0.25, 
       FormBox["\"\"", TraditionalForm], {0.005, 0}, {}}, {
      0.30000000000000004`, 
       FormBox["\"\"", TraditionalForm], {0.005, 0}, {}}, {
      0.35000000000000003`, 
       FormBox["\"\"", TraditionalForm], {0.005, 0}, {}}, {0.45, 
       FormBox["\"\"", TraditionalForm], {0.005, 0}, {}}, {0.5, 
       FormBox["\"\"", TraditionalForm], {0.005, 0}, {}}, {0.55, 
       FormBox["\"\"", TraditionalForm], {0.005, 0}, {}}, {0.6500000000000001, 
       FormBox["\"\"", TraditionalForm], {0.005, 0}, {}}, {0.7000000000000001, 
       FormBox["\"\"", TraditionalForm], {0.005, 0}, {}}, {0.7500000000000001, 
       FormBox["\"\"", TraditionalForm], {0.005, 0}, {}}, {0.8500000000000001, 
       FormBox["\"\"", TraditionalForm], {0.005, 0}, {}}, {0.9, 
       FormBox["\"\"", TraditionalForm], {0.005, 0}, {}}, {0.9500000000000001, 
       FormBox["\"\"", TraditionalForm], {0.005, 0}, {}}, {1.05, 
       FormBox["\"\"", TraditionalForm], {0.005, 0}, {}}}, {{0., 
       FormBox["\"\"", TraditionalForm], {0.01, 0}, {}}, {0.2, 
       FormBox["\"\"", TraditionalForm], {0.01, 0}, {}}, {0.4, 
       FormBox["\"\"", TraditionalForm], {0.01, 0}, {}}, {
      0.6000000000000001, 
       FormBox["\"\"", TraditionalForm], {0.01, 0}, {}}, {0.8, 
       FormBox["\"\"", TraditionalForm], {0.01, 0}, {}}, {1., 
       FormBox["\"\"", TraditionalForm], {0.01, 0}, {}}, {0.05, 
       FormBox["\"\"", TraditionalForm], {0.005, 0}, {}}, {0.1, 
       FormBox["\"\"", TraditionalForm], {0.005, 0}, {}}, {
      0.15000000000000002`, 
       FormBox["\"\"", TraditionalForm], {0.005, 0}, {}}, {0.25, 
       FormBox["\"\"", TraditionalForm], {0.005, 0}, {}}, {
      0.30000000000000004`, 
       FormBox["\"\"", TraditionalForm], {0.005, 0}, {}}, {
      0.35000000000000003`, 
       FormBox["\"\"", TraditionalForm], {0.005, 0}, {}}, {0.45, 
       FormBox["\"\"", TraditionalForm], {0.005, 0}, {}}, {0.5, 
       FormBox["\"\"", TraditionalForm], {0.005, 0}, {}}, {0.55, 
       FormBox["\"\"", TraditionalForm], {0.005, 0}, {}}, {0.6500000000000001, 
       FormBox["\"\"", TraditionalForm], {0.005, 0}, {}}, {0.7000000000000001, 
       FormBox["\"\"", TraditionalForm], {0.005, 0}, {}}, {0.7500000000000001, 
       FormBox["\"\"", TraditionalForm], {0.005, 0}, {}}, {0.8500000000000001, 
       FormBox["\"\"", TraditionalForm], {0.005, 0}, {}}, {0.9, 
       FormBox["\"\"", TraditionalForm], {0.005, 0}, {}}, {0.9500000000000001, 
       FormBox["\"\"", TraditionalForm], {0.005, 0}, {}}, {1.05, 
       FormBox["\"\"", TraditionalForm], {0.005, 0}, {}}}}, {{{0., 
       FormBox[
        TagBox[
         SuperscriptBox["10", "0"], DisplayForm], TraditionalForm], {
       0.01, 0}, {}}, {2.302585092994046, 
       FormBox[
        TagBox[
         SuperscriptBox["10", "1"], DisplayForm], TraditionalForm], {
       0.01, 0}, {}}, {4.605170185988092, 
       FormBox[
        TagBox[
         SuperscriptBox["10", "2"], DisplayForm], TraditionalForm], {
       0.01, 0}, {}}, {6.907755278982137, 
       FormBox[
        TagBox[
         SuperscriptBox["10", "3"], DisplayForm], TraditionalForm], {
       0.01, 0}, {}}, {0.6931471805599452, 
       FormBox["\"\"", TraditionalForm], {0.005, 0}, {}}, {
      1.0986122886681096`, 
       FormBox["\"\"", TraditionalForm], {0.005, 0}, {}}, {
      1.3862943611198904`, 
       FormBox["\"\"", TraditionalForm], {0.005, 0}, {}}, {1.6094379124341, 
       FormBox["\"\"", TraditionalForm], {0.005, 0}, {}}, {
      1.7917594692280547`, 
       FormBox["\"\"", TraditionalForm], {0.005, 0}, {}}, {
      1.945910149055313, 
       FormBox["\"\"", TraditionalForm], {0.005, 0}, {}}, {
      2.0794415416798353`, 
       FormBox["\"\"", TraditionalForm], {0.005, 0}, {}}, {
      2.197224577336219, 
       FormBox["\"\"", TraditionalForm], {0.005, 0}, {}}, {
      2.9957322735539913`, 
       FormBox["\"\"", TraditionalForm], {0.005, 0}, {}}, {
      3.4011973816621555`, 
       FormBox["\"\"", TraditionalForm], {0.005, 0}, {}}, {
      3.6888794541139363`, 
       FormBox["\"\"", TraditionalForm], {0.005, 0}, {}}, {
      3.912023005428146, 
       FormBox["\"\"", TraditionalForm], {0.005, 0}, {}}, {4.0943445622221, 
       FormBox["\"\"", TraditionalForm], {0.005, 0}, {}}, {
      4.2484952420493585`, 
       FormBox["\"\"", TraditionalForm], {0.005, 0}, {}}, {
      4.382026634673881, 
       FormBox["\"\"", TraditionalForm], {0.005, 0}, {}}, {
      4.499809670330265, 
       FormBox["\"\"", TraditionalForm], {0.005, 0}, {}}, {
      5.298317366548037, 
       FormBox["\"\"", TraditionalForm], {0.005, 0}, {}}, {
      5.703782474656202, 
       FormBox["\"\"", TraditionalForm], {0.005, 0}, {}}, {
      5.991464547107983, 
       FormBox["\"\"", TraditionalForm], {0.005, 0}, {}}, {
      6.214608098422191, 
       FormBox["\"\"", TraditionalForm], {0.005, 0}, {}}, {
      6.396929655216145, 
       FormBox["\"\"", TraditionalForm], {0.005, 0}, {}}, {
      6.551080335043405, 
       FormBox["\"\"", TraditionalForm], {0.005, 0}, {}}, {
      6.684611727667927, 
       FormBox["\"\"", TraditionalForm], {0.005, 0}, {}}, {
      6.802394763324311, 
       FormBox["\"\"", TraditionalForm], {0.005, 0}, {}}}, {{0., 
       FormBox["\"\"", TraditionalForm], {0.01, 0}, {}}, {2.302585092994046, 
       FormBox["\"\"", TraditionalForm], {0.01, 0}, {}}, {4.605170185988092, 
       FormBox["\"\"", TraditionalForm], {0.01, 0}, {}}, {6.907755278982137, 
       FormBox["\"\"", TraditionalForm], {0.01, 0}, {}}, {
      0.6931471805599452, 
       FormBox["\"\"", TraditionalForm], {0.005, 0}, {}}, {
      1.0986122886681096`, 
       FormBox["\"\"", TraditionalForm], {0.005, 0}, {}}, {
      1.3862943611198904`, 
       FormBox["\"\"", TraditionalForm], {0.005, 0}, {}}, {1.6094379124341, 
       FormBox["\"\"", TraditionalForm], {0.005, 0}, {}}, {
      1.7917594692280547`, 
       FormBox["\"\"", TraditionalForm], {0.005, 0}, {}}, {
      1.945910149055313, 
       FormBox["\"\"", TraditionalForm], {0.005, 0}, {}}, {
      2.0794415416798353`, 
       FormBox["\"\"", TraditionalForm], {0.005, 0}, {}}, {
      2.197224577336219, 
       FormBox["\"\"", TraditionalForm], {0.005, 0}, {}}, {
      2.9957322735539913`, 
       FormBox["\"\"", TraditionalForm], {0.005, 0}, {}}, {
      3.4011973816621555`, 
       FormBox["\"\"", TraditionalForm], {0.005, 0}, {}}, {
      3.6888794541139363`, 
       FormBox["\"\"", TraditionalForm], {0.005, 0}, {}}, {
      3.912023005428146, 
       FormBox["\"\"", TraditionalForm], {0.005, 0}, {}}, {4.0943445622221, 
       FormBox["\"\"", TraditionalForm], {0.005, 0}, {}}, {
      4.2484952420493585`, 
       FormBox["\"\"", TraditionalForm], {0.005, 0}, {}}, {
      4.382026634673881, 
       FormBox["\"\"", TraditionalForm], {0.005, 0}, {}}, {
      4.499809670330265, 
       FormBox["\"\"", TraditionalForm], {0.005, 0}, {}}, {
      5.298317366548037, 
       FormBox["\"\"", TraditionalForm], {0.005, 0}, {}}, {
      5.703782474656202, 
       FormBox["\"\"", TraditionalForm], {0.005, 0}, {}}, {
      5.991464547107983, 
       FormBox["\"\"", TraditionalForm], {0.005, 0}, {}}, {
      6.214608098422191, 
       FormBox["\"\"", TraditionalForm], {0.005, 0}, {}}, {
      6.396929655216145, 
       FormBox["\"\"", TraditionalForm], {0.005, 0}, {}}, {
      6.551080335043405, 
       FormBox["\"\"", TraditionalForm], {0.005, 0}, {}}, {
      6.684611727667927, 
       FormBox["\"\"", TraditionalForm], {0.005, 0}, {}}, {
      6.802394763324311, 
       FormBox["\"\"", TraditionalForm], {0.005, 0}, {}}}}},
  FrameTicksStyle->Directive[
    GrayLevel[0], 
    AbsoluteThickness[0.7]],
  GridLines->NCache[{{
      Log[40]}, None}, {{3.6888794541139363`}, None}],
  GridLinesStyle->Directive[
    AbsoluteThickness[0.7], 
    GrayLevel[0], 
    Dashing[{Small, Small}]],
  ImagePadding->{{80, 15}, {50, 10}},
  ImageSize->{Automatic, 280},
  LabelStyle->Directive[15, 
    GrayLevel[0], FontFamily -> "Myriad Web Pro"],
  Method->{
   "DefaultBoundaryStyle" -> Automatic, "DefaultMeshStyle" -> 
    AbsolutePointSize[6], "ScalingFunctions" -> None, 
    "CoordinatesToolOptions" -> {"DisplayFunction" -> ({
        (Part[{{Log, Exp}, {Identity, Identity}}, 1, 2][#]& )[
         Part[#, 1]], 
        (Part[{{Log, Exp}, {Identity, Identity}}, 2, 2][#]& )[
         Part[#, 2]]}& ), "CopiedValueFunction" -> ({
        (Part[{{Log, Exp}, {Identity, Identity}}, 1, 2][#]& )[
         Part[#, 1]], 
        (Part[{{Log, Exp}, {Identity, Identity}}, 2, 2][#]& )[
         Part[#, 2]]}& )}},
  PlotRange->{All, {-1.1, 1.1}},
  PlotRangeClipping->True,
  PlotRangePadding->{{
     Scaled[0.02], 
     Scaled[0.02]}, {0, 0}},
  Ticks->{
    Composition[Part[#, 
      Span[1, All], 
      Span[1, 3]]& , 
     Charting`ScaledTicks[{Log, Exp}]], Automatic},
  TicksStyle->Directive[
    GrayLevel[0], 
    AbsoluteThickness[0.7]]]], "Output",
 CellChangeTimes->{
  3.720781793560658*^9, 3.7207818542606792`*^9, 3.720781884558649*^9, {
   3.7207820322115192`*^9, 3.7207820567341013`*^9}, 3.720782166499894*^9, {
   3.7209431161815557`*^9, 3.720943179855991*^9}, {3.7209432204644613`*^9, 
   3.72094323983183*^9}, {3.720943276000699*^9, 3.720943300060566*^9}, 
   3.720943336315028*^9},ExpressionUUID->"3d04e59c-9d40-4c89-aa05-\
0a4e6b7a36a5"]
}, Open  ]],

Cell[CellGroupData[{

Cell[BoxData[{
 RowBox[{"fixLogPlots", "@", 
  RowBox[{"LogLogPlot", "[", 
   RowBox[{
    RowBox[{"{", 
     RowBox[{
      RowBox[{"fc", "[", 
       RowBox[{
        RowBox[{"\[Lambda]R", "[", 
         RowBox[{"R", ",", 
          RowBox[{"Exp", "[", "15", "]"}], ",", 
          RowBox[{"Exp", "[", "18", "]"}], ",", "1", ",", "0", ",", 
          RowBox[{"5", " ", 
           SuperscriptBox["10", "6"]}]}], "]"}], ",", 
        RowBox[{"Exp", "[", "15", "]"}]}], "]"}], ",", 
      RowBox[{"fc", "[", 
       RowBox[{
        RowBox[{"\[Lambda]R", "[", 
         RowBox[{"R", ",", 
          RowBox[{"Exp", "[", "15", "]"}], ",", 
          RowBox[{"Exp", "[", "18", "]"}], ",", "1", ",", "40", ",", 
          RowBox[{"5", " ", 
           SuperscriptBox["10", "6"]}]}], "]"}], ",", 
        RowBox[{"Exp", "[", "15", "]"}]}], "]"}]}], "}"}], ",", 
    RowBox[{"{", 
     RowBox[{"R", ",", "1", ",", "1000"}], "}"}], ",", 
    RowBox[{"FrameTicks", "\[Rule]", 
     RowBox[{"{", "\[IndentingNewLine]", 
      RowBox[{
       RowBox[{"{", 
        RowBox[{
         RowBox[{"LogTicks", "[", 
          RowBox[{
           SuperscriptBox["10", 
            RowBox[{"-", "4"}]], ",", "10"}], "]"}], ",", 
         RowBox[{"LogTicks", "[", 
          RowBox[{
           SuperscriptBox["10", 
            RowBox[{"-", "4"}]], ",", "10", ",", 
           RowBox[{"ShowTickLabels", "\[Rule]", "False"}]}], "]"}]}], "}"}], 
       ",", "\[IndentingNewLine]", 
       RowBox[{"{", 
        RowBox[{
         RowBox[{"LogTicks", "[", 
          RowBox[{"1", ",", "1000"}], "]"}], ",", 
         RowBox[{"LogTicks", "[", 
          RowBox[{"1", ",", "1000", ",", 
           RowBox[{"ShowTickLabels", "\[Rule]", "False"}]}], "]"}]}], "}"}]}],
       "\[IndentingNewLine]", "}"}]}], ",", "\[IndentingNewLine]", 
    RowBox[{"FrameLabel", "\[Rule]", 
     RowBox[{"{", 
      RowBox[{"\"\<R\>\"", ",", "\"\<fold\[Dash]change\>\""}], "}"}]}], ",", 
    "\[IndentingNewLine]", 
    RowBox[{"PlotStyle", "\[Rule]", 
     RowBox[{"{", 
      RowBox[{"activatorGreen", ",", 
       RowBox[{
       "colours", "\[LeftDoubleBracket]", "4", "\[RightDoubleBracket]"}], ",", 
       RowBox[{"Directive", "[", 
        RowBox[{"activatorGreen", ",", "Dotted"}], "]"}], ",", 
       RowBox[{"Directive", "[", 
        RowBox[{
         RowBox[{
         "colours", "\[LeftDoubleBracket]", "4", "\[RightDoubleBracket]"}], 
         ",", "Dotted"}], "]"}]}], "}"}]}], ",", "\[IndentingNewLine]", 
    RowBox[{"PlotRange", "\[Rule]", 
     RowBox[{"{", 
      RowBox[{"All", ",", 
       RowBox[{"{", 
        RowBox[{
         RowBox[{".5", " ", 
          SuperscriptBox["10", 
           RowBox[{"-", "3"}]]}], ",", "2"}], "}"}]}], "}"}]}]}], 
   "]"}]}], "\[IndentingNewLine]", 
 RowBox[{"fixLogPlots", "@", 
  RowBox[{"LogLogPlot", "[", 
   RowBox[{
    RowBox[{"{", 
     RowBox[{
      RowBox[{"fc", "[", 
       RowBox[{
        RowBox[{"\[Lambda]R", "[", 
         RowBox[{"R", ",", 
          RowBox[{"Exp", "[", "15", "]"}], ",", 
          RowBox[{"Exp", "[", "18", "]"}], ",", "1", ",", "0", ",", 
          RowBox[{"5", " ", 
           SuperscriptBox["10", "6"]}]}], "]"}], ",", 
        RowBox[{"Exp", "[", "15", "]"}]}], "]"}], ",", 
      RowBox[{"fc", "[", 
       RowBox[{
        RowBox[{"\[Lambda]R", "[", 
         RowBox[{"R", ",", 
          RowBox[{"Exp", "[", "15", "]"}], ",", 
          RowBox[{"Exp", "[", "18", "]"}], ",", "10", ",", "0", ",", 
          RowBox[{"5", " ", 
           SuperscriptBox["10", "6"]}]}], "]"}], ",", 
        RowBox[{"Exp", "[", "15", "]"}]}], "]"}], ",", 
      RowBox[{"fc", "[", 
       RowBox[{
        RowBox[{"\[Lambda]R", "[", 
         RowBox[{"R", ",", 
          RowBox[{"Exp", "[", "15", "]"}], ",", 
          RowBox[{"Exp", "[", "18", "]"}], ",", "1000", ",", "0", ",", 
          RowBox[{"5", " ", 
           SuperscriptBox["10", "6"]}]}], "]"}], ",", 
        RowBox[{"Exp", "[", "15", "]"}]}], "]"}]}], "}"}], ",", 
    RowBox[{"{", 
     RowBox[{"R", ",", "1", ",", "1000"}], "}"}], ",", 
    RowBox[{"FrameTicks", "\[Rule]", 
     RowBox[{"{", "\[IndentingNewLine]", 
      RowBox[{
       RowBox[{"{", 
        RowBox[{
         RowBox[{"LogTicks", "[", 
          RowBox[{
           SuperscriptBox["10", 
            RowBox[{"-", "4"}]], ",", "10"}], "]"}], ",", 
         RowBox[{"LogTicks", "[", 
          RowBox[{
           SuperscriptBox["10", 
            RowBox[{"-", "4"}]], ",", "10", ",", 
           RowBox[{"ShowTickLabels", "\[Rule]", "False"}]}], "]"}]}], "}"}], 
       ",", "\[IndentingNewLine]", 
       RowBox[{"{", 
        RowBox[{
         RowBox[{"LogTicks", "[", 
          RowBox[{"1", ",", "1000"}], "]"}], ",", 
         RowBox[{"LogTicks", "[", 
          RowBox[{"1", ",", "1000", ",", 
           RowBox[{"ShowTickLabels", "\[Rule]", "False"}]}], "]"}]}], "}"}]}],
       "\[IndentingNewLine]", "}"}]}], ",", "\[IndentingNewLine]", 
    RowBox[{"FrameLabel", "\[Rule]", 
     RowBox[{"{", 
      RowBox[{"\"\<R\>\"", ",", "\"\<fold\[Dash]change\>\""}], "}"}]}], ",", 
    "\[IndentingNewLine]", 
    RowBox[{"PlotStyle", "\[Rule]", 
     RowBox[{"{", 
      RowBox[{"activatorGreen", ",", 
       RowBox[{
       "colours", "\[LeftDoubleBracket]", "4", "\[RightDoubleBracket]"}], ",",
        "repressorBlue", ",", 
       RowBox[{"Directive", "[", 
        RowBox[{
         RowBox[{
         "colours", "\[LeftDoubleBracket]", "4", "\[RightDoubleBracket]"}], 
         ",", "Dotted"}], "]"}]}], "}"}]}], ",", "\[IndentingNewLine]", 
    RowBox[{"PlotRange", "\[Rule]", 
     RowBox[{"{", 
      RowBox[{"All", ",", 
       RowBox[{"{", 
        RowBox[{
         RowBox[{".5", " ", 
          SuperscriptBox["10", 
           RowBox[{"-", "3"}]]}], ",", "2"}], "}"}]}], "}"}]}]}], 
   "]"}]}]}], "Input",
 CellChangeTimes->{{3.721022122559367*^9, 3.7210221334165087`*^9}, {
  3.721022226346613*^9, 3.721022286133812*^9}, {3.721022319103269*^9, 
  3.721022320443787*^9}},ExpressionUUID->"92ccc38b-20f4-43f5-a24d-\
aad2f5a1091e"],

Cell[BoxData[
 GraphicsBox[{{{{}, {}, 
     {RGBColor[
       NCache[
        Rational[38, 51], 0.7450980392156863], 
       NCache[
        Rational[212, 255], 0.8313725490196079], 
       NCache[
        Rational[151, 255], 0.592156862745098]], AbsoluteThickness[1.6], 
      Opacity[1.], 
      LineBox[{{1.4097459753024768`*^-7, -0.37203645287410825`}, {
       0.002118732334904185, -0.37276558175108704`}, {
       0.00423732369521084, -0.37349597632523646`}, {
       0.008474506415824149, -0.374960568271199}, {
       0.016948871857050768`, -0.37790500318390696`}, {
       0.033897602739504006`, -0.3838551939878262}, {
       0.06779506450441049, -0.39600336513240364`}, {
       0.13558998803422345`, -0.42131038537203197`}, {
       0.2825849196115633, -0.48098491524606735`}, {
       0.4198387460770798, -0.5429042140455127}, {
       0.5544001973072855, -0.6096419704707712}, {
       0.700366733055205, -0.6889204410332814}, {
       0.8365921636913013, -0.7693689396604438}, {
       0.8637255623624246, -0.786128468143096}}], LineBox[CompressedData["
1:eJwBYQGe/iFib1JlAgAAABUAAAACAAAAwxCos7rH6z8Bl41RcT7pv4k6SO8K
EfI/TXVhypfM7r/3ZvhMzzr0P4EqlHeF9/C/TsO4w0qT9j+w0A8ldMHyvz0C
e/Dfw/g/4hwLmk6A9L816EP0ben6P9d1GRFzRva/Fv4cEbM9/T/oPbJX8EL4
v4/29+MRav8/wi5AhSsq+r95j/Hnk+IAQHNcLxQqRvy/L3dqSZsKAkAIhFj5
a2L+vzFQ5IWvHgNABelWT/AwAMAnQeZOH0oEQFwUGlzHSQHAaSPp8pthBUAb
JEVBpVICwKAddCN0kAZAVWWmZSJ0A8Bba4K/yLkHQIhbhDhzkgTAYqqRNirP
CEC0xpRyHp8FwF4BKTrn+wlAH4l2m9bDBsCmScEYsRQLQEYoaidE1gfAcuXc
YvcnDEAiYQPfMeQIwDKZgDmZUg1AjFMMkN4JCsAE9lxtT1oNQFw176N2EQrA
Qqiclw==
       "]], LineBox[CompressedData["
1:eJwB0QIu/SFib1JlAgAAACwAAAACAAAAaHOuJ1VjDUAoN1RIWRoKwD/7USlS
lw9A9l7EwfZGDMDiBYFp7F8QQPdzXi5qbA3AyobZKzbqEECZP2gphn4OwKwT
drQtgBFA7+zJzieoD8A0GZOqKwwSQIXIIh0lXxDAfshx1meVEkDDR1EGmOcQ
wMODlMhRKhNA/w5YQsV7EcCutzcoQrUTQIll6YodBhLAk/ceTuBLFEAdRDNB
LZwSwB6whuGE2BRAdx1n/F4oE8BrErCqZ2IVQGBdR93fsRPAsoAdOvj3FUC5
IdttFEcUwJ9nCzePgxZAX1eYF2HSFMCHWj360xoXQNizdiVgaRXAMfcw81av
F0A1X7kjqP0VwIEMpVngORhAafa/0AGIFsDLLV2GF9AYQGWSHh4MHhfAu8eV
IFVcGUD0LM1sJaoXwG0LkPDQ5RlAHWcnNYIzGMAaW86G+noaQPrE/o2OyBjA
bSONiioGG0C0MuXkplMZwCpXowqYCBtAz1RzAhRWGcDoirmKBQsbQEOOPSCB
WBnAYvLliuAPG0DPs4VcW10ZwFjBPouWGRtA+cbg1w9nGcBEX/CLAi0bQGZD
otl4ehnAHJtTjdpTG0Dn1VgIS6EZwNrOaQ1IVhtADSokLbijGcCXAoCNtVgb
QCclJ1IlphnAEmqsjZBdG0Dch9Oc/6oZwAg5BY5GZxtAY0nCNLS0GcDz1raO
snobQCNS2m4dyBnAsArNDiB9G0AbRhCXisoZwG4+446NfxtADcl7v/fMGcDo
pQ+PaIQbQK348hDS0RnA3nRojx6OG0AKbV62htsZwJyofg+MkBtAaEY94PPd
GcBZ3JSP+ZIbQG+qUAph4BnA1EPBj9SXG0DUkRRfO+UZwJJ31w9CmhtADdXE
iajnGcBPq+2Pr5wbQKkiqbQV6hnADN8DEB2fG0DKWsHfguwZwMoSGpCKoRtA
oV0NC/DuGcCk2zWa
       "]]}, 
     {GrayLevel[0.5], AbsoluteThickness[1.6], Opacity[1.], 
      LineBox[{{1.4097459753024768`*^-7, -0.0012715712945309226`}, {
       0.002118732334904185, -0.0012743351758738254`}, {
       0.00423732369521084, -0.001277105210897964}, {
       0.008474506415824149, -0.0012826637993631385`}, {
       0.016948871857050768`, -0.0012938554536505416`}, {
       0.033897602739504006`, -0.001316539932355059}, {
       0.06779506450441049, -0.0013631401546617525`}, {
       0.13558998803422345`, -0.0014614866424622038`}, {
       0.2825849196115633, -0.0017005925446607756`}, {
       0.4198387460770798, -0.0019603560704416394`}, {
       0.5544001973072855, -0.0022551447592069726`}, {
       0.700366733055205, -0.002627734841842829}, {
       0.8365921636913013, -0.003033935000723628}, {
       0.8637255623624246, -0.0031224682697873025`}}], LineBox[CompressedData["
1:eJwVUGk81I0anWaGGTNDWdJmF5VSqfA26v4fJXtISGRJoUiELFlTFCn7tbyU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       "]], LineBox[CompressedData["
1:eJwVzns0lHkcBvBxGcM0M+/rMnjnZU4RwpmzibJS47uSFYlYFEmri1GhC9qo
iXLZJox1iUq5FEI0iWqj3h9tCoXdUHQhrShyLeS69o/nPP885zmfZf4hbnvl
aTSa52L+74ojZUYeu9mg9+h1pDz+gWoVVGIhYWy4uNqE8TbiXyqs9lOvXSYb
THPsRhLEfRTTQ5aTncUG7+q77pt6+6grfeE+0zls+DXGKMzRuZ+qYyn+fbOI
DT8NtigOLP1EaXrxq3lVbBisYxxb1faZujfgljLylg3bolw2tu8ZojaLCWen
HjbwTaXpth1DVDfezSj4yIaJwpBRpS3DlMqaoJM+w2zYxEsvEOiMUN5R8aI6
GgfEprzjLoxRakajWpilz4EBxZ51Vq/HKKHQYODnQA68FN56VOg9Qa0a1dWg
BXPAIGrX2sS0Ccrwmub6e0c4EGbgbIY1TVAcprJ0xQkOmAdsDOy1maTetX1e
pSLlwNx0wcIz/hQlDpJFNFRwQD/k662T9d+ph1nWTGcaBs2VxuS3tlmq3MXC
nE7HQEliLqlSmKMK5AU7Hqhg0OgFugKzOSpJxC8TqGNwO3dNAvfcHLXTQs6N
Y4gBkpnHalrPU/ONdReanTCIsv5IliYsUDYzW43dMjCYSXHVt5inodNVUxu+
XsKAiWMxHrgc+isye+f5HAwEGXtdffTkkMPsYGpnEQZ5tv9Ece3lkOtc/Lx/
NQYS+llX5wQ5tGvhwYuj7zHo0cvcgWnIoxo5LtXAxYFBObAa1BRQDz06cNAP
h6822jWxHYroY4AkmeuPg9jTpOV1ryL6VJ96V7gHh/ytdxiGY4poJLGA/ocI
h77WN74ZTDpa4D7LXX0YB5R0K2VkLR3pGGp1ik/jUC01O5R6gY487UsdVfMX
/woPygtdlFBDXIfpms84fAm85xGSw0DzUzMqSYM4kLsjQt1LGMjsAL+/dwiH
cCLD44c7DJTpsvta+jgO3dev5DY1MtA+7S8632ZxyLtfaVw6wUDyxTROBaYK
74fvl0w6KiPr50YjZqtVwa/VS2w0pIxuqIdXCKJUYZ7YzixcxkQWRGqxKUsN
RK7NsbEmLCR+erg9IF0NQjcPz1pPstGjM2lPt5qog3+Jvx5Vi6Gyu5YrbCvV
QTn09tyZIhylTvK3dDtpQIJIqfRyuCriy+Lex7zSgMNFXfV+AjV0QE1WHODP
hd9oOnqzHWqoPEp37dQkF8YV28+DVB1lByyxlJ7RhPzOWV67uQaK914//YKn
BVbBXQGqPRrIbHLluOdNLVjhprOu6CwXRbPyt3dbacPyA44PA/U1UaPAN06r
RRukrPLimieaqOpJ+lKPHQTUVkwtd/bTQkFLkkdaegnosjmo7zumhXg+TXHT
ETw40fb2l8hkbRSknygxUSJheE/8xDs9Apl4XWVmKpNQbnTVa78Bgfolf0ro
S0iIU36c/82IQP5jvZJujISyU84qLAGBttUIz50nSGipbx6ytCSQnd/IOXkB
CTZFh4QJTgTSueSe2Om+uA/hbDQKJVBnUyDbwZOEfm7JTlk4gTLkoxIrt5FA
zTbvszpOILX9NxKTfUkQZ3bbOokJpGxFT7IPIOFymq9p8O8EGm+/k1QeQUJh
tOyJLItAMuZzztKTJNDeGDT/mE2gYOGHpMRTi17aq8cod9Gfj0lFMSRMVvCj
WwoI9C5UJOUnkaBwVLRyWEagrOtiLCGZhGVzE+Xhtwm0/U2a9HsKCbw8wmC+
kkCtG2qkrRkk2Lnbv2JVESjl2EvM9iIJTS/3EmkPCORS8kV6M4uE0QA7RxIR
iNWlgOtmL3pKB/fn1RKoQY2XLMklodkhMNL4MYH+A7KubZc=
       
       "]]}, {}}, {{}, {}, {}, {}}}, {}, {}},
  AspectRatio->1,
  Axes->{False, False},
  AxesLabel->{None, None},
  AxesOrigin->{1.4097459753024768`*^-7, -7.600902459542082},
  CoordinatesToolOptions:>{"DisplayFunction" -> ({
      Exp[
       Part[#, 1]], 
      Exp[
       Part[#, 2]]}& ), "CopiedValueFunction" -> ({
      Exp[
       Part[#, 1]], 
      Exp[
       Part[#, 2]]}& )},
  DisplayFunction->Identity,
  Frame->{{True, True}, {True, True}},
  FrameLabel->{{
     FormBox["\"fold\[Dash]change\"", TraditionalForm], None}, {
     FormBox["\"R\"", TraditionalForm], None}},
  FrameStyle->AbsoluteThickness[0.7],
  FrameTicks->{{{{-9.210340371976182, 
       FormBox[
        TagBox[
         SuperscriptBox["10", 
          RowBox[{"-", "4"}]], DisplayForm], TraditionalForm], {
       0.01, 0}, {}}, {-6.907755278982137, 
       FormBox[
        TagBox[
         SuperscriptBox["10", 
          RowBox[{"-", "3"}]], DisplayForm], TraditionalForm], {
       0.01, 0}, {}}, {-4.605170185988091, 
       FormBox[
        TagBox[
         SuperscriptBox["10", 
          RowBox[{"-", "2"}]], DisplayForm], TraditionalForm], {
       0.01, 0}, {}}, {-2.3025850929940455`, 
       FormBox[
        TagBox[
         SuperscriptBox["10", 
          RowBox[{"-", "1"}]], DisplayForm], TraditionalForm], {
       0.01, 0}, {}}, {0., 
       FormBox[
        TagBox[
         SuperscriptBox["10", "0"], DisplayForm], TraditionalForm], {
       0.01, 0}, {}}, {2.302585092994046, 
       FormBox[
        TagBox[
         SuperscriptBox["10", "1"], DisplayForm], TraditionalForm], {
       0.01, 0}, {}}, {-8.517193191416236, 
       FormBox["\"\"", TraditionalForm], {0.005, 0}, {}}, {-8.111728083308073, 
       FormBox["\"\"", TraditionalForm], {0.005, 0}, {}}, {-7.824046010856292, 
       FormBox["\"\"", TraditionalForm], {0.005, 0}, {}}, {-7.600902459542082, 
       FormBox["\"\"", TraditionalForm], {0.005, 0}, {}}, {-7.418580902748128, 
       FormBox["\"\"", TraditionalForm], {0.005, 0}, {}}, {-7.264430222920869, 
       FormBox["\"\"", TraditionalForm], {0.005, 0}, {}}, {-7.130898830296347, 
       FormBox["\"\"", TraditionalForm], {0.005, 0}, {}}, {-7.013115794639964, 
       FormBox["\"\"", TraditionalForm], {0.005, 0}, {}}, {-6.214608098422191, 
       FormBox["\"\"", TraditionalForm], {0.005, 0}, {}}, {-5.809142990314027, 
       FormBox["\"\"", TraditionalForm], {0.005, 0}, {}}, {-5.521460917862246, 
       FormBox["\"\"", TraditionalForm], {0.005, 0}, {}}, {-5.298317366548037, 
       FormBox["\"\"", TraditionalForm], {0.005, 0}, {}}, {-5.115995809754082, 
       FormBox["\"\"", TraditionalForm], {0.005, 0}, {}}, {-4.961845129926823, 
       FormBox["\"\"", TraditionalForm], {
       0.005, 0}, {}}, {-4.8283137373023015`, 
       FormBox["\"\"", TraditionalForm], {0.005, 0}, {}}, {-4.710530701645918, 
       FormBox["\"\"", TraditionalForm], {0.005, 0}, {}}, {-3.912023005428146, 
       FormBox["\"\"", TraditionalForm], {0.005, 0}, {}}, {-3.506557897319982, 
       FormBox["\"\"", TraditionalForm], {0.005, 0}, {}}, {-3.218875824868201, 
       FormBox["\"\"", TraditionalForm], {
       0.005, 0}, {}}, {-2.9957322735539913`, 
       FormBox["\"\"", TraditionalForm], {0.005, 0}, {}}, {-2.813410716760037, 
       FormBox["\"\"", TraditionalForm], {
       0.005, 0}, {}}, {-2.6592600369327783`, 
       FormBox["\"\"", TraditionalForm], {0.005, 0}, {}}, {-2.525728644308256, 
       FormBox["\"\"", TraditionalForm], {
       0.005, 0}, {}}, {-2.4079456086518722`, 
       FormBox["\"\"", TraditionalForm], {
       0.005, 0}, {}}, {-1.6094379124341005`, 
       FormBox["\"\"", TraditionalForm], {
       0.005, 0}, {}}, {-1.2039728043259361`, 
       FormBox["\"\"", TraditionalForm], {
       0.005, 0}, {}}, {-0.9162907318741553, 
       FormBox["\"\"", TraditionalForm], {
       0.005, 0}, {}}, {-0.6931471805599457, 
       FormBox["\"\"", TraditionalForm], {
       0.005, 0}, {}}, {-0.5108256237659909, 
       FormBox["\"\"", TraditionalForm], {
       0.005, 0}, {}}, {-0.3566749439387326, 
       FormBox["\"\"", TraditionalForm], {
       0.005, 0}, {}}, {-0.2231435513142104, 
       FormBox["\"\"", TraditionalForm], {
       0.005, 0}, {}}, {-0.10536051565782652`, 
       FormBox["\"\"", TraditionalForm], {0.005, 0}, {}}, {0.6931471805599452, 
       FormBox["\"\"", TraditionalForm], {0.005, 0}, {}}, {
      1.0986122886681096`, 
       FormBox["\"\"", TraditionalForm], {0.005, 0}, {}}, {
      1.3862943611198904`, 
       FormBox["\"\"", TraditionalForm], {0.005, 0}, {}}, {1.6094379124341, 
       FormBox["\"\"", TraditionalForm], {0.005, 0}, {}}, {
      1.7917594692280547`, 
       FormBox["\"\"", TraditionalForm], {0.005, 0}, {}}, {
      1.945910149055313, 
       FormBox["\"\"", TraditionalForm], {0.005, 0}, {}}, {
      2.0794415416798353`, 
       FormBox["\"\"", TraditionalForm], {0.005, 0}, {}}, {
      2.197224577336219, 
       FormBox["\"\"", TraditionalForm], {
       0.005, 0}, {}}}, {{-9.210340371976182, 
       FormBox["\"\"", TraditionalForm], {0.01, 0}, {}}, {-6.907755278982137, 
       
       FormBox["\"\"", TraditionalForm], {0.01, 0}, {}}, {-4.605170185988091, 
       
       FormBox["\"\"", TraditionalForm], {
       0.01, 0}, {}}, {-2.3025850929940455`, 
       FormBox["\"\"", TraditionalForm], {0.01, 0}, {}}, {0., 
       FormBox["\"\"", TraditionalForm], {0.01, 0}, {}}, {2.302585092994046, 
       FormBox["\"\"", TraditionalForm], {0.01, 0}, {}}, {-8.517193191416236, 
       
       FormBox["\"\"", TraditionalForm], {0.005, 0}, {}}, {-8.111728083308073, 
       FormBox["\"\"", TraditionalForm], {0.005, 0}, {}}, {-7.824046010856292, 
       FormBox["\"\"", TraditionalForm], {0.005, 0}, {}}, {-7.600902459542082, 
       FormBox["\"\"", TraditionalForm], {0.005, 0}, {}}, {-7.418580902748128, 
       FormBox["\"\"", TraditionalForm], {0.005, 0}, {}}, {-7.264430222920869, 
       FormBox["\"\"", TraditionalForm], {0.005, 0}, {}}, {-7.130898830296347, 
       FormBox["\"\"", TraditionalForm], {0.005, 0}, {}}, {-7.013115794639964, 
       FormBox["\"\"", TraditionalForm], {0.005, 0}, {}}, {-6.214608098422191, 
       FormBox["\"\"", TraditionalForm], {0.005, 0}, {}}, {-5.809142990314027, 
       FormBox["\"\"", TraditionalForm], {0.005, 0}, {}}, {-5.521460917862246, 
       FormBox["\"\"", TraditionalForm], {0.005, 0}, {}}, {-5.298317366548037, 
       FormBox["\"\"", TraditionalForm], {0.005, 0}, {}}, {-5.115995809754082, 
       FormBox["\"\"", TraditionalForm], {0.005, 0}, {}}, {-4.961845129926823, 
       FormBox["\"\"", TraditionalForm], {
       0.005, 0}, {}}, {-4.8283137373023015`, 
       FormBox["\"\"", TraditionalForm], {0.005, 0}, {}}, {-4.710530701645918, 
       FormBox["\"\"", TraditionalForm], {0.005, 0}, {}}, {-3.912023005428146, 
       FormBox["\"\"", TraditionalForm], {0.005, 0}, {}}, {-3.506557897319982, 
       FormBox["\"\"", TraditionalForm], {0.005, 0}, {}}, {-3.218875824868201, 
       FormBox["\"\"", TraditionalForm], {
       0.005, 0}, {}}, {-2.9957322735539913`, 
       FormBox["\"\"", TraditionalForm], {0.005, 0}, {}}, {-2.813410716760037, 
       FormBox["\"\"", TraditionalForm], {
       0.005, 0}, {}}, {-2.6592600369327783`, 
       FormBox["\"\"", TraditionalForm], {0.005, 0}, {}}, {-2.525728644308256, 
       FormBox["\"\"", TraditionalForm], {
       0.005, 0}, {}}, {-2.4079456086518722`, 
       FormBox["\"\"", TraditionalForm], {
       0.005, 0}, {}}, {-1.6094379124341005`, 
       FormBox["\"\"", TraditionalForm], {
       0.005, 0}, {}}, {-1.2039728043259361`, 
       FormBox["\"\"", TraditionalForm], {
       0.005, 0}, {}}, {-0.9162907318741553, 
       FormBox["\"\"", TraditionalForm], {
       0.005, 0}, {}}, {-0.6931471805599457, 
       FormBox["\"\"", TraditionalForm], {
       0.005, 0}, {}}, {-0.5108256237659909, 
       FormBox["\"\"", TraditionalForm], {
       0.005, 0}, {}}, {-0.3566749439387326, 
       FormBox["\"\"", TraditionalForm], {
       0.005, 0}, {}}, {-0.2231435513142104, 
       FormBox["\"\"", TraditionalForm], {
       0.005, 0}, {}}, {-0.10536051565782652`, 
       FormBox["\"\"", TraditionalForm], {0.005, 0}, {}}, {0.6931471805599452, 
       FormBox["\"\"", TraditionalForm], {0.005, 0}, {}}, {
      1.0986122886681096`, 
       FormBox["\"\"", TraditionalForm], {0.005, 0}, {}}, {
      1.3862943611198904`, 
       FormBox["\"\"", TraditionalForm], {0.005, 0}, {}}, {1.6094379124341, 
       FormBox["\"\"", TraditionalForm], {0.005, 0}, {}}, {
      1.7917594692280547`, 
       FormBox["\"\"", TraditionalForm], {0.005, 0}, {}}, {
      1.945910149055313, 
       FormBox["\"\"", TraditionalForm], {0.005, 0}, {}}, {
      2.0794415416798353`, 
       FormBox["\"\"", TraditionalForm], {0.005, 0}, {}}, {
      2.197224577336219, 
       FormBox["\"\"", TraditionalForm], {0.005, 0}, {}}}}, {{{0., 
       FormBox[
        TagBox[
         SuperscriptBox["10", "0"], DisplayForm], TraditionalForm], {
       0.01, 0}, {}}, {2.302585092994046, 
       FormBox[
        TagBox[
         SuperscriptBox["10", "1"], DisplayForm], TraditionalForm], {
       0.01, 0}, {}}, {4.605170185988092, 
       FormBox[
        TagBox[
         SuperscriptBox["10", "2"], DisplayForm], TraditionalForm], {
       0.01, 0}, {}}, {6.907755278982137, 
       FormBox[
        TagBox[
         SuperscriptBox["10", "3"], DisplayForm], TraditionalForm], {
       0.01, 0}, {}}, {0.6931471805599452, 
       FormBox["\"\"", TraditionalForm], {0.005, 0}, {}}, {
      1.0986122886681096`, 
       FormBox["\"\"", TraditionalForm], {0.005, 0}, {}}, {
      1.3862943611198904`, 
       FormBox["\"\"", TraditionalForm], {0.005, 0}, {}}, {1.6094379124341, 
       FormBox["\"\"", TraditionalForm], {0.005, 0}, {}}, {
      1.7917594692280547`, 
       FormBox["\"\"", TraditionalForm], {0.005, 0}, {}}, {
      1.945910149055313, 
       FormBox["\"\"", TraditionalForm], {0.005, 0}, {}}, {
      2.0794415416798353`, 
       FormBox["\"\"", TraditionalForm], {0.005, 0}, {}}, {
      2.197224577336219, 
       FormBox["\"\"", TraditionalForm], {0.005, 0}, {}}, {
      2.9957322735539913`, 
       FormBox["\"\"", TraditionalForm], {0.005, 0}, {}}, {
      3.4011973816621555`, 
       FormBox["\"\"", TraditionalForm], {0.005, 0}, {}}, {
      3.6888794541139363`, 
       FormBox["\"\"", TraditionalForm], {0.005, 0}, {}}, {
      3.912023005428146, 
       FormBox["\"\"", TraditionalForm], {0.005, 0}, {}}, {4.0943445622221, 
       FormBox["\"\"", TraditionalForm], {0.005, 0}, {}}, {
      4.2484952420493585`, 
       FormBox["\"\"", TraditionalForm], {0.005, 0}, {}}, {
      4.382026634673881, 
       FormBox["\"\"", TraditionalForm], {0.005, 0}, {}}, {
      4.499809670330265, 
       FormBox["\"\"", TraditionalForm], {0.005, 0}, {}}, {
      5.298317366548037, 
       FormBox["\"\"", TraditionalForm], {0.005, 0}, {}}, {
      5.703782474656202, 
       FormBox["\"\"", TraditionalForm], {0.005, 0}, {}}, {
      5.991464547107983, 
       FormBox["\"\"", TraditionalForm], {0.005, 0}, {}}, {
      6.214608098422191, 
       FormBox["\"\"", TraditionalForm], {0.005, 0}, {}}, {
      6.396929655216145, 
       FormBox["\"\"", TraditionalForm], {0.005, 0}, {}}, {
      6.551080335043405, 
       FormBox["\"\"", TraditionalForm], {0.005, 0}, {}}, {
      6.684611727667927, 
       FormBox["\"\"", TraditionalForm], {0.005, 0}, {}}, {
      6.802394763324311, 
       FormBox["\"\"", TraditionalForm], {0.005, 0}, {}}}, {{0., 
       FormBox["\"\"", TraditionalForm], {0.01, 0}, {}}, {2.302585092994046, 
       FormBox["\"\"", TraditionalForm], {0.01, 0}, {}}, {4.605170185988092, 
       FormBox["\"\"", TraditionalForm], {0.01, 0}, {}}, {6.907755278982137, 
       FormBox["\"\"", TraditionalForm], {0.01, 0}, {}}, {
      0.6931471805599452, 
       FormBox["\"\"", TraditionalForm], {0.005, 0}, {}}, {
      1.0986122886681096`, 
       FormBox["\"\"", TraditionalForm], {0.005, 0}, {}}, {
      1.3862943611198904`, 
       FormBox["\"\"", TraditionalForm], {0.005, 0}, {}}, {1.6094379124341, 
       FormBox["\"\"", TraditionalForm], {0.005, 0}, {}}, {
      1.7917594692280547`, 
       FormBox["\"\"", TraditionalForm], {0.005, 0}, {}}, {
      1.945910149055313, 
       FormBox["\"\"", TraditionalForm], {0.005, 0}, {}}, {
      2.0794415416798353`, 
       FormBox["\"\"", TraditionalForm], {0.005, 0}, {}}, {
      2.197224577336219, 
       FormBox["\"\"", TraditionalForm], {0.005, 0}, {}}, {
      2.9957322735539913`, 
       FormBox["\"\"", TraditionalForm], {0.005, 0}, {}}, {
      3.4011973816621555`, 
       FormBox["\"\"", TraditionalForm], {0.005, 0}, {}}, {
      3.6888794541139363`, 
       FormBox["\"\"", TraditionalForm], {0.005, 0}, {}}, {
      3.912023005428146, 
       FormBox["\"\"", TraditionalForm], {0.005, 0}, {}}, {4.0943445622221, 
       FormBox["\"\"", TraditionalForm], {0.005, 0}, {}}, {
      4.2484952420493585`, 
       FormBox["\"\"", TraditionalForm], {0.005, 0}, {}}, {
      4.382026634673881, 
       FormBox["\"\"", TraditionalForm], {0.005, 0}, {}}, {
      4.499809670330265, 
       FormBox["\"\"", TraditionalForm], {0.005, 0}, {}}, {
      5.298317366548037, 
       FormBox["\"\"", TraditionalForm], {0.005, 0}, {}}, {
      5.703782474656202, 
       FormBox["\"\"", TraditionalForm], {0.005, 0}, {}}, {
      5.991464547107983, 
       FormBox["\"\"", TraditionalForm], {0.005, 0}, {}}, {
      6.214608098422191, 
       FormBox["\"\"", TraditionalForm], {0.005, 0}, {}}, {
      6.396929655216145, 
       FormBox["\"\"", TraditionalForm], {0.005, 0}, {}}, {
      6.551080335043405, 
       FormBox["\"\"", TraditionalForm], {0.005, 0}, {}}, {
      6.684611727667927, 
       FormBox["\"\"", TraditionalForm], {0.005, 0}, {}}, {
      6.802394763324311, 
       FormBox["\"\"", TraditionalForm], {0.005, 0}, {}}}}},
  FrameTicksStyle->Directive[
    GrayLevel[0], 
    AbsoluteThickness[0.7]],
  GridLines->{None, None},
  GridLinesStyle->Directive[
    GrayLevel[0.5, 0.4]],
  ImagePadding->{{80, 15}, {50, 10}},
  ImageSize->{Automatic, 280},
  LabelStyle->Directive[15, 
    GrayLevel[0], FontFamily -> "Myriad Web Pro"],
  Method->{
   "DefaultBoundaryStyle" -> Automatic, "DefaultMeshStyle" -> 
    AbsolutePointSize[6], "ScalingFunctions" -> None, 
    "CoordinatesToolOptions" -> {"DisplayFunction" -> ({
        (Part[{{Log, Exp}, {Log, Exp}}, 1, 2][#]& )[
         Part[#, 1]], 
        (Part[{{Log, Exp}, {Log, Exp}}, 2, 2][#]& )[
         Part[#, 2]]}& ), "CopiedValueFunction" -> ({
        (Part[{{Log, Exp}, {Log, Exp}}, 1, 2][#]& )[
         Part[#, 1]], 
        (Part[{{Log, Exp}, {Log, Exp}}, 2, 2][#]& )[
         Part[#, 2]]}& )}},
  PlotRange->NCache[{All, {-7.600902459542082, 
      Log[2]}}, {All, {-7.600902459542082, 0.6931471805599453}}],
  PlotRangeClipping->True,
  PlotRangePadding->{{
     Scaled[0.02], 
     Scaled[0.02]}, {0, 0}},
  Ticks->{
    Composition[Part[#, 
      Span[1, All], 
      Span[1, 3]]& , 
     Charting`ScaledTicks[{Log, Exp}]], 
    Composition[Part[#, 
      Span[1, All], 
      Span[1, 3]]& , 
     Charting`ScaledTicks[{Log, Exp}]]},
  TicksStyle->Directive[
    GrayLevel[0], 
    AbsoluteThickness[0.7]]]], "Output",
 CellChangeTimes->{{3.721022114678771*^9, 3.721022134851512*^9}, 
   3.7210222293652782`*^9, {3.7210222603475533`*^9, 3.72102228760896*^9}, 
   3.721022322070788*^9},ExpressionUUID->"32ae37b1-36df-4bd0-be92-\
89292bb278d3"],

Cell[BoxData[
 GraphicsBox[{{{{}, {}, 
     {RGBColor[
       NCache[
        Rational[38, 51], 0.7450980392156863], 
       NCache[
        Rational[212, 255], 0.8313725490196079], 
       NCache[
        Rational[151, 255], 0.592156862745098]], AbsoluteThickness[1.6], 
      Opacity[1.], 
      LineBox[{{1.4097459753024768`*^-7, -0.37203645287410825`}, {
       0.002118732334904185, -0.37276558175108704`}, {
       0.00423732369521084, -0.37349597632523646`}, {
       0.008474506415824149, -0.374960568271199}, {
       0.016948871857050768`, -0.37790500318390696`}, {
       0.033897602739504006`, -0.3838551939878262}, {
       0.06779506450441049, -0.39600336513240364`}, {
       0.13558998803422345`, -0.42131038537203197`}, {
       0.2825849196115633, -0.48098491524606735`}, {
       0.4198387460770798, -0.5429042140455127}, {
       0.5544001973072855, -0.6096419704707712}, {
       0.700366733055205, -0.6889204410332814}, {
       0.8365921636913013, -0.7693689396604438}, {
       0.8637255623624246, -0.786128468143096}}], 
      LineBox[{{0.8681310185352448, -0.7888723938783359}, {
       1.1291608187636106`, -0.9624747231243106}, {
       1.2643578535702866`, -1.060430018524727}, {
       1.4109599728946765`, -1.1722299049115854`}, {
       1.547820987107243, -1.2813249604530985`}, {
       1.6819896260844989`, -1.392199579996818}, {
       1.8275633495794685`, -1.5163424897799533`}, {
       1.963395967962615, -1.6352954106431956`}, {
       2.1106336708634754`, -1.7671299732662902`}, {
       2.255178998529025, -1.8990287532872134`}, {
       2.3899832210827516`, -2.023895854797163}, {
       2.4294096622488373`, -2.060712336327347}}], LineBox[CompressedData["
1:eJwBYQOe/CFib1JlAgAAADUAAAACAAAAFQ2RD3R4A0CNi0Wgx4QAwGkj6fKb
YQVAGyRFQaVSAsCgHXQjdJAGQFVlpmUidAPAW2uCv8i5B0CIW4Q4c5IEwGKq
kTYqzwhAtMaUch6fBcBeASk65/sJQB+JdpvWwwbApknBGLEUC0BGKGonRNYH
wHLl3GL3JwxAImED3zHkCMAymYA5mVINQIxTDJDeCQrAPj4l60dpDkDsy0xb
mBwLwD/7USlSlw9A9l7EwfZGDMDiBYFp7F8QQPdzXi5qbA3AyobZKzbqEECZ
P2gphn4OwKwTdrQtgBFA7+zJzieoD8A0GZOqKwwSQIXIIh0lXxDAfshx1meV
EkDDR1EGmOcQwMODlMhRKhNA/w5YQsV7EcCutzcoQrUTQIll6YodBhLAk/ce
TuBLFEAdRDNBLZwSwB6whuGE2BRAdx1n/F4oE8BrErCqZ2IVQGBdR93fsRPA
soAdOvj3FUC5IdttFEcUwJ9nCzePgxZAX1eYF2HSFMCHWj360xoXQNizdiVg
aRXAMfcw81avF0A1X7kjqP0VwIEMpVngORhAafa/0AGIFsDLLV2GF9AYQGWS
Hh4MHhfAu8eVIFVcGUD0LM1sJaoXwG0LkPDQ5RlAHWcnNYIzGMAaW86G+noa
QPrE/o2OyBjAbSONiioGG0C0MuXkplMZwCpXowqYCBtAz1RzAhRWGcDoirmK
BQsbQEOOPSCBWBnAYvLliuAPG0DPs4VcW10ZwFjBPouWGRtA+cbg1w9nGcBE
X/CLAi0bQGZDotl4ehnAHJtTjdpTG0Dn1VgIS6EZwNrOaQ1IVhtADSokLbij
GcCXAoCNtVgbQCclJ1IlphnAEmqsjZBdG0Dch9Oc/6oZwAg5BY5GZxtAY0nC
NLS0GcDz1raOsnobQCNS2m4dyBnAsArNDiB9G0AbRhCXisoZwG4+446NfxtA
Dcl7v/fMGcDopQ+PaIQbQK348hDS0RnA3nRojx6OG0AKbV62htsZwJyofg+M
kBtAaEY94PPdGcBZ3JSP+ZIbQG+qUAph4BnA1EPBj9SXG0DUkRRfO+UZwJJ3
1w9CmhtADdXEiajnGcBPq+2Pr5wbQKkiqbQV6hnADN8DEB2fG0DKWsHfguwZ
wMoSGpCKoRtAoV0NC/DuGcC753Er
       "]]}, 
     {GrayLevel[0.5], AbsoluteThickness[1.6], Opacity[1.], 
      LineBox[{{1.4097459753024768`*^-7, -0.08956274748217422}, {
       0.002118732334904185, -0.08975884175632785}, {
       0.00423732369521084, -0.0899553785574122}, {
       0.008474506415824149, -0.09034978396287076}, {
       0.016948871857050768`, -0.09114395169895878}, {
       0.033897602739504006`, -0.09275395490684006}, {
       0.06779506450441049, -0.09606259067024378}, {
       0.13558998803422345`, -0.10305067985864727`}, {
       0.2825849196115633, -0.12007088084915667`}, {
       0.4198387460770798, -0.13860897516555515`}, {
       0.5544001973072855, -0.15970413633703043`}, {
       0.700366733055205, -0.18644965747699857`}, {
       0.8365921636913013, -0.21570579588665825`}, {
       0.8637255623624246, -0.22209497878700055`}}], 
      LineBox[{{0.8681310185352448, -0.22315122161623527`}, {
       1.1291608187636106`, -0.2964279897162924}, {
       1.2643578535702866`, -0.3442295831088927}, {
       1.4109599728946765`, -0.40566600812297166`}, {
       1.547820987107243, -0.4738596013018789}, {
       1.6819896260844989`, -0.5528779707141807}, {
       1.8275633495794685`, -0.6547689896526788}, {
       1.963395967962615, -0.7674458024549702}, {
       2.1106336708634754`, -0.9110764726108003}, {
       2.255178998529025, -1.0747506157489308`}, {
       2.3899832210827516`, -1.2462617653363395`}, {
       2.4294096622488373`, -1.2993733917155115`}}], LineBox[CompressedData["
1:eJwBYQOe/CFib1JlAgAAADUAAAACAAAAFQ2RD3R4A0Bs1Uok1uL0v2kj6fKb
YQVAaACuy5hX+r+gHXQjdJAGQJbdYOVm0/2/W2uCv8i5B0DakxAzZZsAwGKq
kTYqzwhAjkiZQJAmAsBeASk65/sJQDJRkbz5xQPApknBGLEUC0CGZiptGT0F
wHLl3GL3JwxACCkriXmhBsAymYA5mVINQDd5m/17GAjAPj4l60dpDkBhG9/e
w2wJwD/7USlSlw9AvMeRS17UCsDiBYFp7F8QQHheVk1bLQzAyobZKzbqEEBI
Ffqu8WgNwKwTdrQtgBFAzZy8ymC5DsA0GZOqKwwSQM5nHxK97g/Afshx1meV
EkDcVb57G40QwMODlMhRKhNAKojsz8EtEcCutzcoQrUTQC+CeZEpwhHAk/ce
TuBLFECoCjnGpmESwB6whuGE2BRAOw0+dnP1EsBrErCqZ2IVQNKd7s9whRPA
soAdOvj3FUAMirUaviAUwJ9nCzePgxZARrRyD/iwFMCHWj360xoXQFWpYFaW
TBXAMfcw81avF0C1SQOkx+QVwIEMpVngORhAQyjnrUtyFsDLLV2GF9AYQPKH
NAZQCxfAu8eVIFVcGUDC41nI0ZkXwG0LkPDQ5RlAv42uoz0lGMAaW86G+noa
QO+A+LI6vBjAbSONiioGG0B35kVA5UgZwCpXowqYCBtAdrrQ51hLGcDoirmK
BQsbQM0xm4vMTRnAYvLliuAPG0BOO/jHs1IZwFjBPouWGRtADsASFIJcGcBE
X/CLAi0bQI4jxfsdcBnAHJtTjdpTG0CoEbMYU5cZwNrOaQ1IVhtA+4+LTMaZ
GcCXAoCNtVgbQLGS6nw5nBnAEmqsjZBdG0DMpkTTH6EZwAg5BY5GZxtA1Eqk
VuyqGcDz1raOsnobQOVE57mEvhnAsArNDiB9G0BTgyS398AZwG4+446NfxtA
X7UJsWrDGcDopQ+PaIQbQDAj1JpQyBnA3nRojx6OG0BYJ6JGHNIZwJyofg+M
kBtALQ1YKY/UGcBZ3JSP+ZIbQK8jxggC1xnA1EPBj9SXG0CR6dK959sZwJJ3
1w9CmhtAPJl1k1reGcBPq+2Pr5wbQDB62GXN4BnADN8DEB2fG0B/if00QOMZ
wMoSGpCKoRtA/8LmALPlGcAJfn3g
       "]]}, 
     {RGBColor[
       NCache[
        Rational[23, 51], 0.45098039215686275`], 
       NCache[
        Rational[142, 255], 0.5568627450980392], 
       NCache[
        Rational[193, 255], 0.7568627450980392]], AbsoluteThickness[1.6], 
      Opacity[1.], 
      LineBox[{{1.4097459753024768`*^-7, -0.000998970234130023}, {
       0.002118732334904185, -0.0010010899901912835`}, {
       0.00423732369521084, -0.0010032140238196681`}, {
       0.008474506415824149, -0.0010074762828132058`}, {
       0.016948871857050768`, -0.0010160544625672009`}, {
       0.033897602739504006`, -0.0010334310903936013`}, {
       0.06779506450441049, -0.0010690811106849512`}, {
       0.13558998803422345`, -0.0011441155160247767`}, {
       0.2825849196115633, -0.0013254037976991745`}, {
       0.4198387460770798, -0.0015205442243049132`}, {
       0.5544001973072855, -0.0017397456837823751`}, {
       0.700366733055205, -0.002013434318624833}, {
       0.8365921636913013, -0.002307613613538186}, {
       0.8637255623624246, -0.00237115925898785}}], 
      LineBox[{{0.8681310185352448, -0.002381640744044145}, {
       1.1291608187636106`, -0.003093100181436473}, {
       1.2643578535702866`, -0.0035416559668367377`}, {
       1.4109599728946765`, -0.004102004047533444}, {
       1.547820987107243, -0.004705053140191757}, {
       1.6819896260844989`, -0.005382446707044639}, {
       1.8275633495794685`, -0.0062285159682456135`}, {
       1.963395967962615, -0.00713793493287442}, {
       2.1106336708634754`, -0.00827490332656076}, {
       2.255178998529025, -0.009567922722949155}, {
       2.3899832210827516`, -0.010956262222532032`}, {
       2.4294096622488373`, -0.011399369942538805`}}], LineBox[CompressedData["
1:eJwVlWk8lAsbxke2sdQUxsw8j6kkko4lx6uouIssLUokTqS8hFApLXQqhezb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       
       "]]}, {}}, {{}, {}, {}, {}, {}}}, {}, {}},
  AspectRatio->1,
  Axes->{False, False},
  AxesLabel->{None, None},
  AxesOrigin->{1.4097459753024768`*^-7, -7.600902459542082},
  CoordinatesToolOptions:>{"DisplayFunction" -> ({
      Exp[
       Part[#, 1]], 
      Exp[
       Part[#, 2]]}& ), "CopiedValueFunction" -> ({
      Exp[
       Part[#, 1]], 
      Exp[
       Part[#, 2]]}& )},
  DisplayFunction->Identity,
  Frame->{{True, True}, {True, True}},
  FrameLabel->{{
     FormBox["\"fold\[Dash]change\"", TraditionalForm], None}, {
     FormBox["\"R\"", TraditionalForm], None}},
  FrameStyle->AbsoluteThickness[0.7],
  FrameTicks->{{{{-9.210340371976182, 
       FormBox[
        TagBox[
         SuperscriptBox["10", 
          RowBox[{"-", "4"}]], DisplayForm], TraditionalForm], {
       0.01, 0}, {}}, {-6.907755278982137, 
       FormBox[
        TagBox[
         SuperscriptBox["10", 
          RowBox[{"-", "3"}]], DisplayForm], TraditionalForm], {
       0.01, 0}, {}}, {-4.605170185988091, 
       FormBox[
        TagBox[
         SuperscriptBox["10", 
          RowBox[{"-", "2"}]], DisplayForm], TraditionalForm], {
       0.01, 0}, {}}, {-2.3025850929940455`, 
       FormBox[
        TagBox[
         SuperscriptBox["10", 
          RowBox[{"-", "1"}]], DisplayForm], TraditionalForm], {
       0.01, 0}, {}}, {0., 
       FormBox[
        TagBox[
         SuperscriptBox["10", "0"], DisplayForm], TraditionalForm], {
       0.01, 0}, {}}, {2.302585092994046, 
       FormBox[
        TagBox[
         SuperscriptBox["10", "1"], DisplayForm], TraditionalForm], {
       0.01, 0}, {}}, {-8.517193191416236, 
       FormBox["\"\"", TraditionalForm], {0.005, 0}, {}}, {-8.111728083308073, 
       FormBox["\"\"", TraditionalForm], {0.005, 0}, {}}, {-7.824046010856292, 
       FormBox["\"\"", TraditionalForm], {0.005, 0}, {}}, {-7.600902459542082, 
       FormBox["\"\"", TraditionalForm], {0.005, 0}, {}}, {-7.418580902748128, 
       FormBox["\"\"", TraditionalForm], {0.005, 0}, {}}, {-7.264430222920869, 
       FormBox["\"\"", TraditionalForm], {0.005, 0}, {}}, {-7.130898830296347, 
       FormBox["\"\"", TraditionalForm], {0.005, 0}, {}}, {-7.013115794639964, 
       FormBox["\"\"", TraditionalForm], {0.005, 0}, {}}, {-6.214608098422191, 
       FormBox["\"\"", TraditionalForm], {0.005, 0}, {}}, {-5.809142990314027, 
       FormBox["\"\"", TraditionalForm], {0.005, 0}, {}}, {-5.521460917862246, 
       FormBox["\"\"", TraditionalForm], {0.005, 0}, {}}, {-5.298317366548037, 
       FormBox["\"\"", TraditionalForm], {0.005, 0}, {}}, {-5.115995809754082, 
       FormBox["\"\"", TraditionalForm], {0.005, 0}, {}}, {-4.961845129926823, 
       FormBox["\"\"", TraditionalForm], {
       0.005, 0}, {}}, {-4.8283137373023015`, 
       FormBox["\"\"", TraditionalForm], {0.005, 0}, {}}, {-4.710530701645918, 
       FormBox["\"\"", TraditionalForm], {0.005, 0}, {}}, {-3.912023005428146, 
       FormBox["\"\"", TraditionalForm], {0.005, 0}, {}}, {-3.506557897319982, 
       FormBox["\"\"", TraditionalForm], {0.005, 0}, {}}, {-3.218875824868201, 
       FormBox["\"\"", TraditionalForm], {
       0.005, 0}, {}}, {-2.9957322735539913`, 
       FormBox["\"\"", TraditionalForm], {0.005, 0}, {}}, {-2.813410716760037, 
       FormBox["\"\"", TraditionalForm], {
       0.005, 0}, {}}, {-2.6592600369327783`, 
       FormBox["\"\"", TraditionalForm], {0.005, 0}, {}}, {-2.525728644308256, 
       FormBox["\"\"", TraditionalForm], {
       0.005, 0}, {}}, {-2.4079456086518722`, 
       FormBox["\"\"", TraditionalForm], {
       0.005, 0}, {}}, {-1.6094379124341005`, 
       FormBox["\"\"", TraditionalForm], {
       0.005, 0}, {}}, {-1.2039728043259361`, 
       FormBox["\"\"", TraditionalForm], {
       0.005, 0}, {}}, {-0.9162907318741553, 
       FormBox["\"\"", TraditionalForm], {
       0.005, 0}, {}}, {-0.6931471805599457, 
       FormBox["\"\"", TraditionalForm], {
       0.005, 0}, {}}, {-0.5108256237659909, 
       FormBox["\"\"", TraditionalForm], {
       0.005, 0}, {}}, {-0.3566749439387326, 
       FormBox["\"\"", TraditionalForm], {
       0.005, 0}, {}}, {-0.2231435513142104, 
       FormBox["\"\"", TraditionalForm], {
       0.005, 0}, {}}, {-0.10536051565782652`, 
       FormBox["\"\"", TraditionalForm], {0.005, 0}, {}}, {0.6931471805599452, 
       FormBox["\"\"", TraditionalForm], {0.005, 0}, {}}, {
      1.0986122886681096`, 
       FormBox["\"\"", TraditionalForm], {0.005, 0}, {}}, {
      1.3862943611198904`, 
       FormBox["\"\"", TraditionalForm], {0.005, 0}, {}}, {1.6094379124341, 
       FormBox["\"\"", TraditionalForm], {0.005, 0}, {}}, {
      1.7917594692280547`, 
       FormBox["\"\"", TraditionalForm], {0.005, 0}, {}}, {
      1.945910149055313, 
       FormBox["\"\"", TraditionalForm], {0.005, 0}, {}}, {
      2.0794415416798353`, 
       FormBox["\"\"", TraditionalForm], {0.005, 0}, {}}, {
      2.197224577336219, 
       FormBox["\"\"", TraditionalForm], {
       0.005, 0}, {}}}, {{-9.210340371976182, 
       FormBox["\"\"", TraditionalForm], {0.01, 0}, {}}, {-6.907755278982137, 
       
       FormBox["\"\"", TraditionalForm], {0.01, 0}, {}}, {-4.605170185988091, 
       
       FormBox["\"\"", TraditionalForm], {
       0.01, 0}, {}}, {-2.3025850929940455`, 
       FormBox["\"\"", TraditionalForm], {0.01, 0}, {}}, {0., 
       FormBox["\"\"", TraditionalForm], {0.01, 0}, {}}, {2.302585092994046, 
       FormBox["\"\"", TraditionalForm], {0.01, 0}, {}}, {-8.517193191416236, 
       
       FormBox["\"\"", TraditionalForm], {0.005, 0}, {}}, {-8.111728083308073, 
       FormBox["\"\"", TraditionalForm], {0.005, 0}, {}}, {-7.824046010856292, 
       FormBox["\"\"", TraditionalForm], {0.005, 0}, {}}, {-7.600902459542082, 
       FormBox["\"\"", TraditionalForm], {0.005, 0}, {}}, {-7.418580902748128, 
       FormBox["\"\"", TraditionalForm], {0.005, 0}, {}}, {-7.264430222920869, 
       FormBox["\"\"", TraditionalForm], {0.005, 0}, {}}, {-7.130898830296347, 
       FormBox["\"\"", TraditionalForm], {0.005, 0}, {}}, {-7.013115794639964, 
       FormBox["\"\"", TraditionalForm], {0.005, 0}, {}}, {-6.214608098422191, 
       FormBox["\"\"", TraditionalForm], {0.005, 0}, {}}, {-5.809142990314027, 
       FormBox["\"\"", TraditionalForm], {0.005, 0}, {}}, {-5.521460917862246, 
       FormBox["\"\"", TraditionalForm], {0.005, 0}, {}}, {-5.298317366548037, 
       FormBox["\"\"", TraditionalForm], {0.005, 0}, {}}, {-5.115995809754082, 
       FormBox["\"\"", TraditionalForm], {0.005, 0}, {}}, {-4.961845129926823, 
       FormBox["\"\"", TraditionalForm], {
       0.005, 0}, {}}, {-4.8283137373023015`, 
       FormBox["\"\"", TraditionalForm], {0.005, 0}, {}}, {-4.710530701645918, 
       FormBox["\"\"", TraditionalForm], {0.005, 0}, {}}, {-3.912023005428146, 
       FormBox["\"\"", TraditionalForm], {0.005, 0}, {}}, {-3.506557897319982, 
       FormBox["\"\"", TraditionalForm], {0.005, 0}, {}}, {-3.218875824868201, 
       FormBox["\"\"", TraditionalForm], {
       0.005, 0}, {}}, {-2.9957322735539913`, 
       FormBox["\"\"", TraditionalForm], {0.005, 0}, {}}, {-2.813410716760037, 
       FormBox["\"\"", TraditionalForm], {
       0.005, 0}, {}}, {-2.6592600369327783`, 
       FormBox["\"\"", TraditionalForm], {0.005, 0}, {}}, {-2.525728644308256, 
       FormBox["\"\"", TraditionalForm], {
       0.005, 0}, {}}, {-2.4079456086518722`, 
       FormBox["\"\"", TraditionalForm], {
       0.005, 0}, {}}, {-1.6094379124341005`, 
       FormBox["\"\"", TraditionalForm], {
       0.005, 0}, {}}, {-1.2039728043259361`, 
       FormBox["\"\"", TraditionalForm], {
       0.005, 0}, {}}, {-0.9162907318741553, 
       FormBox["\"\"", TraditionalForm], {
       0.005, 0}, {}}, {-0.6931471805599457, 
       FormBox["\"\"", TraditionalForm], {
       0.005, 0}, {}}, {-0.5108256237659909, 
       FormBox["\"\"", TraditionalForm], {
       0.005, 0}, {}}, {-0.3566749439387326, 
       FormBox["\"\"", TraditionalForm], {
       0.005, 0}, {}}, {-0.2231435513142104, 
       FormBox["\"\"", TraditionalForm], {
       0.005, 0}, {}}, {-0.10536051565782652`, 
       FormBox["\"\"", TraditionalForm], {0.005, 0}, {}}, {0.6931471805599452, 
       FormBox["\"\"", TraditionalForm], {0.005, 0}, {}}, {
      1.0986122886681096`, 
       FormBox["\"\"", TraditionalForm], {0.005, 0}, {}}, {
      1.3862943611198904`, 
       FormBox["\"\"", TraditionalForm], {0.005, 0}, {}}, {1.6094379124341, 
       FormBox["\"\"", TraditionalForm], {0.005, 0}, {}}, {
      1.7917594692280547`, 
       FormBox["\"\"", TraditionalForm], {0.005, 0}, {}}, {
      1.945910149055313, 
       FormBox["\"\"", TraditionalForm], {0.005, 0}, {}}, {
      2.0794415416798353`, 
       FormBox["\"\"", TraditionalForm], {0.005, 0}, {}}, {
      2.197224577336219, 
       FormBox["\"\"", TraditionalForm], {0.005, 0}, {}}}}, {{{0., 
       FormBox[
        TagBox[
         SuperscriptBox["10", "0"], DisplayForm], TraditionalForm], {
       0.01, 0}, {}}, {2.302585092994046, 
       FormBox[
        TagBox[
         SuperscriptBox["10", "1"], DisplayForm], TraditionalForm], {
       0.01, 0}, {}}, {4.605170185988092, 
       FormBox[
        TagBox[
         SuperscriptBox["10", "2"], DisplayForm], TraditionalForm], {
       0.01, 0}, {}}, {6.907755278982137, 
       FormBox[
        TagBox[
         SuperscriptBox["10", "3"], DisplayForm], TraditionalForm], {
       0.01, 0}, {}}, {0.6931471805599452, 
       FormBox["\"\"", TraditionalForm], {0.005, 0}, {}}, {
      1.0986122886681096`, 
       FormBox["\"\"", TraditionalForm], {0.005, 0}, {}}, {
      1.3862943611198904`, 
       FormBox["\"\"", TraditionalForm], {0.005, 0}, {}}, {1.6094379124341, 
       FormBox["\"\"", TraditionalForm], {0.005, 0}, {}}, {
      1.7917594692280547`, 
       FormBox["\"\"", TraditionalForm], {0.005, 0}, {}}, {
      1.945910149055313, 
       FormBox["\"\"", TraditionalForm], {0.005, 0}, {}}, {
      2.0794415416798353`, 
       FormBox["\"\"", TraditionalForm], {0.005, 0}, {}}, {
      2.197224577336219, 
       FormBox["\"\"", TraditionalForm], {0.005, 0}, {}}, {
      2.9957322735539913`, 
       FormBox["\"\"", TraditionalForm], {0.005, 0}, {}}, {
      3.4011973816621555`, 
       FormBox["\"\"", TraditionalForm], {0.005, 0}, {}}, {
      3.6888794541139363`, 
       FormBox["\"\"", TraditionalForm], {0.005, 0}, {}}, {
      3.912023005428146, 
       FormBox["\"\"", TraditionalForm], {0.005, 0}, {}}, {4.0943445622221, 
       FormBox["\"\"", TraditionalForm], {0.005, 0}, {}}, {
      4.2484952420493585`, 
       FormBox["\"\"", TraditionalForm], {0.005, 0}, {}}, {
      4.382026634673881, 
       FormBox["\"\"", TraditionalForm], {0.005, 0}, {}}, {
      4.499809670330265, 
       FormBox["\"\"", TraditionalForm], {0.005, 0}, {}}, {
      5.298317366548037, 
       FormBox["\"\"", TraditionalForm], {0.005, 0}, {}}, {
      5.703782474656202, 
       FormBox["\"\"", TraditionalForm], {0.005, 0}, {}}, {
      5.991464547107983, 
       FormBox["\"\"", TraditionalForm], {0.005, 0}, {}}, {
      6.214608098422191, 
       FormBox["\"\"", TraditionalForm], {0.005, 0}, {}}, {
      6.396929655216145, 
       FormBox["\"\"", TraditionalForm], {0.005, 0}, {}}, {
      6.551080335043405, 
       FormBox["\"\"", TraditionalForm], {0.005, 0}, {}}, {
      6.684611727667927, 
       FormBox["\"\"", TraditionalForm], {0.005, 0}, {}}, {
      6.802394763324311, 
       FormBox["\"\"", TraditionalForm], {0.005, 0}, {}}}, {{0., 
       FormBox["\"\"", TraditionalForm], {0.01, 0}, {}}, {2.302585092994046, 
       FormBox["\"\"", TraditionalForm], {0.01, 0}, {}}, {4.605170185988092, 
       FormBox["\"\"", TraditionalForm], {0.01, 0}, {}}, {6.907755278982137, 
       FormBox["\"\"", TraditionalForm], {0.01, 0}, {}}, {
      0.6931471805599452, 
       FormBox["\"\"", TraditionalForm], {0.005, 0}, {}}, {
      1.0986122886681096`, 
       FormBox["\"\"", TraditionalForm], {0.005, 0}, {}}, {
      1.3862943611198904`, 
       FormBox["\"\"", TraditionalForm], {0.005, 0}, {}}, {1.6094379124341, 
       FormBox["\"\"", TraditionalForm], {0.005, 0}, {}}, {
      1.7917594692280547`, 
       FormBox["\"\"", TraditionalForm], {0.005, 0}, {}}, {
      1.945910149055313, 
       FormBox["\"\"", TraditionalForm], {0.005, 0}, {}}, {
      2.0794415416798353`, 
       FormBox["\"\"", TraditionalForm], {0.005, 0}, {}}, {
      2.197224577336219, 
       FormBox["\"\"", TraditionalForm], {0.005, 0}, {}}, {
      2.9957322735539913`, 
       FormBox["\"\"", TraditionalForm], {0.005, 0}, {}}, {
      3.4011973816621555`, 
       FormBox["\"\"", TraditionalForm], {0.005, 0}, {}}, {
      3.6888794541139363`, 
       FormBox["\"\"", TraditionalForm], {0.005, 0}, {}}, {
      3.912023005428146, 
       FormBox["\"\"", TraditionalForm], {0.005, 0}, {}}, {4.0943445622221, 
       FormBox["\"\"", TraditionalForm], {0.005, 0}, {}}, {
      4.2484952420493585`, 
       FormBox["\"\"", TraditionalForm], {0.005, 0}, {}}, {
      4.382026634673881, 
       FormBox["\"\"", TraditionalForm], {0.005, 0}, {}}, {
      4.499809670330265, 
       FormBox["\"\"", TraditionalForm], {0.005, 0}, {}}, {
      5.298317366548037, 
       FormBox["\"\"", TraditionalForm], {0.005, 0}, {}}, {
      5.703782474656202, 
       FormBox["\"\"", TraditionalForm], {0.005, 0}, {}}, {
      5.991464547107983, 
       FormBox["\"\"", TraditionalForm], {0.005, 0}, {}}, {
      6.214608098422191, 
       FormBox["\"\"", TraditionalForm], {0.005, 0}, {}}, {
      6.396929655216145, 
       FormBox["\"\"", TraditionalForm], {0.005, 0}, {}}, {
      6.551080335043405, 
       FormBox["\"\"", TraditionalForm], {0.005, 0}, {}}, {
      6.684611727667927, 
       FormBox["\"\"", TraditionalForm], {0.005, 0}, {}}, {
      6.802394763324311, 
       FormBox["\"\"", TraditionalForm], {0.005, 0}, {}}}}},
  FrameTicksStyle->Directive[
    GrayLevel[0], 
    AbsoluteThickness[0.7]],
  GridLines->{None, None},
  GridLinesStyle->Directive[
    GrayLevel[0.5, 0.4]],
  ImagePadding->{{80, 15}, {50, 10}},
  ImageSize->{Automatic, 280},
  LabelStyle->Directive[15, 
    GrayLevel[0], FontFamily -> "Myriad Web Pro"],
  Method->{
   "DefaultBoundaryStyle" -> Automatic, "DefaultMeshStyle" -> 
    AbsolutePointSize[6], "ScalingFunctions" -> None, 
    "CoordinatesToolOptions" -> {"DisplayFunction" -> ({
        (Part[{{Log, Exp}, {Log, Exp}}, 1, 2][#]& )[
         Part[#, 1]], 
        (Part[{{Log, Exp}, {Log, Exp}}, 2, 2][#]& )[
         Part[#, 2]]}& ), "CopiedValueFunction" -> ({
        (Part[{{Log, Exp}, {Log, Exp}}, 1, 2][#]& )[
         Part[#, 1]], 
        (Part[{{Log, Exp}, {Log, Exp}}, 2, 2][#]& )[
         Part[#, 2]]}& )}},
  PlotRange->NCache[{All, {-7.600902459542082, 
      Log[2]}}, {All, {-7.600902459542082, 0.6931471805599453}}],
  PlotRangeClipping->True,
  PlotRangePadding->{{
     Scaled[0.02], 
     Scaled[0.02]}, {0, 0}},
  Ticks->{
    Composition[Part[#, 
      Span[1, All], 
      Span[1, 3]]& , 
     Charting`ScaledTicks[{Log, Exp}]], 
    Composition[Part[#, 
      Span[1, All], 
      Span[1, 3]]& , 
     Charting`ScaledTicks[{Log, Exp}]]},
  TicksStyle->Directive[
    GrayLevel[0], 
    AbsoluteThickness[0.7]]]], "Output",
 CellChangeTimes->{{3.721022114678771*^9, 3.721022134851512*^9}, 
   3.7210222293652782`*^9, {3.7210222603475533`*^9, 3.72102228760896*^9}, 
   3.721022323452334*^9},ExpressionUUID->"7ba7ab8b-ed23-4fed-96e9-\
1a3289d4fc85"]
}, Open  ]]
}, Open  ]]
}, Open  ]]
}, Open  ]]
},
WindowSize->{1080, 1787},
WindowMargins->{{-3000, Automatic}, {Automatic, 0}},
FrontEndVersion->"12.3 for Mac OS X x86 (64-bit) (July 9, 2021)",
StyleDefinitions->"Default.nb",
ExpressionUUID->"7e43d776-c0a6-460b-9ce8-262da9114d42"
]
(* End of Notebook Content *)

(* Internal cache information *)
(*CellTagsOutline
CellTagsIndex->{}
*)
(*CellTagsIndex
CellTagsIndex->{}
*)
(*NotebookFileOutline
Notebook[{
Cell[558, 20, 204, 4, 30, "Input",ExpressionUUID->"6f16eb00-fc29-43c2-b5c9-639ed7380ccc"],
Cell[CellGroupData[{
Cell[787, 28, 163, 3, 67, "Section",ExpressionUUID->"c9fa4c1b-5e3a-4d76-be79-8985c3d9a8bf"],
Cell[953, 33, 19721, 474, 1354, "Input",ExpressionUUID->"0f698a0a-3760-4cf8-8935-c8d1313932b6"]
}, Open  ]],
Cell[CellGroupData[{
Cell[20711, 512, 162, 3, 67, "Section",ExpressionUUID->"3b392968-0848-4dbe-a8dd-3e7dc5328489"],
Cell[CellGroupData[{
Cell[20898, 519, 168, 3, 54, "Subsection",ExpressionUUID->"39a12b3d-e939-4e9f-9475-69c09909649e"],
Cell[21069, 524, 389, 8, 58, "Text",ExpressionUUID->"503aa922-01b3-4d48-aeb8-5903ed4596de"],
Cell[21461, 534, 2545, 68, 168, "Input",ExpressionUUID->"34e4a8a9-79de-4629-9acc-b22a7ee5a165"],
Cell[24009, 604, 580, 10, 58, "Text",ExpressionUUID->"90e04195-8f81-490f-a447-e687070e5e70"],
Cell[24592, 616, 11696, 323, 315, "Input",ExpressionUUID->"814525c0-d227-4936-9714-c452bba16e56"],
Cell[36291, 941, 281, 6, 35, "Text",ExpressionUUID->"516beb30-f5f6-457e-827b-adae8b2e0a82"],
Cell[36575, 949, 74176, 1902, 2414, "Input",ExpressionUUID->"f38842c2-fb55-483c-921f-e8469eb58d11"],
Cell[110754, 2853, 331, 5, 30, "Input",ExpressionUUID->"d0cee6cc-e231-4b1d-bb13-071a45ef20fd"],
Cell[111088, 2860, 251, 4, 30, "Input",ExpressionUUID->"92c5292e-b9d4-4880-b050-a7e4bcd8e24e"]
}, Open  ]],
Cell[CellGroupData[{
Cell[111376, 2869, 264, 5, 54, "Subsection",ExpressionUUID->"7d172261-11d5-4c5f-81d8-e2c1db8a3d02"],
Cell[111643, 2876, 1444, 31, 89, "Text",ExpressionUUID->"f0187ab3-8386-480d-b74e-b81667e2a08a"],
Cell[CellGroupData[{
Cell[113112, 2911, 14418, 341, 911, "Input",ExpressionUUID->"e5851fcf-dd15-4b32-94b1-c4eb07557fb2"],
Cell[127533, 3254, 391836, 6779, 299, "Output",ExpressionUUID->"73074baa-78ca-4d7f-92dc-4d5cb5803036"]
}, Open  ]],
Cell[519384, 10036, 1251, 21, 127, "Text",ExpressionUUID->"533b1b52-b1da-43e4-99c1-ee06bcfd3237"],
Cell[CellGroupData[{
Cell[520660, 10061, 8814, 214, 438, "Input",ExpressionUUID->"1732a2cf-723c-492e-b694-c2c5ff3690c3"],
Cell[529477, 10277, 78555, 1569, 297, "Output",ExpressionUUID->"54adc3a9-bfc4-4f18-b265-33122e49bde4"]
}, Open  ]],
Cell[608047, 11849, 300, 7, 35, "Text",ExpressionUUID->"1aba4bbc-b254-4c2b-b85e-4ddfa5a151dc"],
Cell[CellGroupData[{
Cell[608372, 11860, 14255, 338, 433, "Input",ExpressionUUID->"4850ee28-96a6-42cb-8c79-787f610214b8"],
Cell[622630, 12200, 294929, 5130, 299, "Output",ExpressionUUID->"8e710482-d13e-423c-9b9d-b06e0c8669ff"]
}, Open  ]],
Cell[CellGroupData[{
Cell[917596, 17335, 9407, 229, 247, "Input",ExpressionUUID->"7a0484fa-c087-4498-8e04-c9d3cf8a865f"],
Cell[927006, 17566, 86963, 1685, 297, "Output",ExpressionUUID->"f7d44146-ed14-4ead-8c7e-f886be210527"]
}, Open  ]],
Cell[1013984, 19254, 245, 6, 35, "Text",ExpressionUUID->"39b1c168-7805-4a83-835f-62c25a085a9f"],
Cell[CellGroupData[{
Cell[1014254, 19264, 12569, 337, 528, "Input",ExpressionUUID->"06c80e78-0191-4e4f-ba8d-be0c386a1877"],
Cell[1026826, 19603, 126261, 2128, 297, "Output",ExpressionUUID->"d8e91630-4758-438a-8a38-04f280b0f871"],
Cell[1153090, 21733, 338797, 5766, 297, "Output",ExpressionUUID->"7989c224-7614-450e-ba7e-3cdd9e7c1495"],
Cell[1491890, 27501, 30295, 608, 297, "Output",ExpressionUUID->"db986ec4-8a50-46e3-bbe0-1a5e8ae18cc8"]
}, Open  ]],
Cell[CellGroupData[{
Cell[1522222, 28114, 9006, 216, 295, "Input",ExpressionUUID->"a3228594-612c-461b-aff1-009442ad33c0"],
Cell[1531231, 28332, 69762, 1386, 297, "Output",ExpressionUUID->"533f3321-a7f4-43c8-8eed-a34e89401d9d"]
}, Open  ]]
}, Open  ]],
Cell[CellGroupData[{
Cell[1601042, 29724, 168, 3, 54, "Subsection",ExpressionUUID->"3b813812-7731-420d-b075-03308ee697eb"],
Cell[1601213, 29729, 486, 9, 35, "Text",ExpressionUUID->"88838fef-9b97-419e-97ca-7d4daa802d1a"],
Cell[CellGroupData[{
Cell[1601724, 29742, 3532, 93, 167, "Input",ExpressionUUID->"493854b2-a807-4dcf-a67d-f2693525130f"],
Cell[1605259, 29837, 194266, 3499, 389, "Output",ExpressionUUID->"f7b93c3b-5d08-4238-ab65-5839eee54902"]
}, Open  ]],
Cell[1799540, 33339, 612, 12, 104, "Text",ExpressionUUID->"4118913d-1302-4db2-b121-eeedd147d526"],
Cell[CellGroupData[{
Cell[1800177, 33355, 10575, 255, 442, "Input",ExpressionUUID->"a704bee4-656c-4db9-83e3-a76e8ad1d6d2"],
Cell[1810755, 33612, 8794, 187, 297, "Output",ExpressionUUID->"a1d36cd0-8692-4023-80a7-f9de8572a7b8"]
}, Open  ]]
}, Open  ]],
Cell[CellGroupData[{
Cell[1819598, 33805, 269, 6, 54, "Subsection",ExpressionUUID->"5f37093a-3400-41de-b49d-640bdff3f7b4"],
Cell[1819870, 33813, 447, 8, 58, "Text",ExpressionUUID->"2766761c-2a17-493b-b8b1-0e98f131d3bf"],
Cell[CellGroupData[{
Cell[1820342, 33825, 17468, 385, 988, "Input",ExpressionUUID->"bf6f26aa-c34a-4588-8427-903e108e2a9c"],
Cell[1837813, 34212, 480210, 8224, 299, "Output",ExpressionUUID->"df8c2113-cc7c-480a-a981-61fb755b56c5"]
}, Open  ]],
Cell[CellGroupData[{
Cell[2318060, 42441, 10203, 249, 615, "Input",ExpressionUUID->"219ec8ac-c7eb-4101-9f40-45e13732efc0"],
Cell[2328266, 42692, 143552, 2587, 297, "Output",ExpressionUUID->"9e1d8cdd-a441-4766-b9e2-1724bad75ade"]
}, Open  ]],
Cell[2471833, 45282, 321, 7, 35, "Text",ExpressionUUID->"4f03b8e5-d991-4a00-b26c-7e0c6377425b"],
Cell[CellGroupData[{
Cell[2472179, 45293, 5070, 122, 329, "Input",ExpressionUUID->"735938ee-9391-4839-8005-e29a6436ef78"],
Cell[2477252, 45417, 264765, 4727, 389, "Output",ExpressionUUID->"de7b9c5a-329c-496b-ae3e-8c0468e7aae3"]
}, Open  ]],
Cell[2742032, 50147, 1131, 26, 104, "Text",ExpressionUUID->"55b6cf17-3706-4196-8a1f-db49c2476619"],
Cell[CellGroupData[{
Cell[2743188, 50177, 10887, 259, 738, "Input",ExpressionUUID->"9d15f219-cb73-4850-b383-4a96f4a004f0"],
Cell[2754078, 50438, 154180, 2920, 389, "Output",ExpressionUUID->"dc4b03c7-ede9-4d50-8840-a82b052340d1"]
}, Open  ]],
Cell[2908273, 53361, 520, 9, 81, "Text",ExpressionUUID->"3200964c-7be4-40bb-8507-29c12ae656ac"],
Cell[CellGroupData[{
Cell[2908818, 53374, 8216, 188, 325, "Input",ExpressionUUID->"c6120814-cde2-489c-bc96-989f7994b2b5"],
Cell[2917037, 53564, 621, 12, 46, "Message",ExpressionUUID->"209a5c8c-31fa-41f5-85cc-c7557034672f"],
Cell[2917661, 53578, 621, 12, 46, "Message",ExpressionUUID->"fb7b6962-8466-4bb3-aa35-7b5d8ed479f8"],
Cell[2918285, 53592, 623, 12, 46, "Message",ExpressionUUID->"0fd5c9df-e997-4131-930c-bc4207c614a7"],
Cell[2918911, 53606, 479, 10, 28, "Message",ExpressionUUID->"bb1fb629-63c0-4134-bfdd-50cd6101adf6"]
}, Open  ]],
Cell[CellGroupData[{
Cell[2919427, 53621, 6100, 138, 520, "Input",ExpressionUUID->"3ec8b57d-8d4a-4b83-8e04-0646b37f7f88"],
Cell[2925530, 53761, 12908, 286, 297, "Output",ExpressionUUID->"32be20f8-5a20-472c-9196-262425f04644"]
}, Open  ]],
Cell[2938453, 54050, 450, 8, 58, "Text",ExpressionUUID->"725413e6-cb10-4637-95af-a3712e781c2b"],
Cell[2938906, 54060, 13150, 289, 557, "Input",ExpressionUUID->"cc05f582-d870-4d87-b792-0e950208468f"],
Cell[CellGroupData[{
Cell[2952081, 54353, 10110, 234, 821, "Input",ExpressionUUID->"bdec2a9a-51f6-4be6-a8bb-a273d9173a8a"],
Cell[2962194, 54589, 14700, 326, 297, "Output",ExpressionUUID->"a2a7116a-3846-4c19-9acb-db554e99570d"]
}, Open  ]],
Cell[2976909, 54918, 287, 6, 35, "Text",ExpressionUUID->"04a05cd3-2f43-45ca-b048-70c2abfd1ab8"],
Cell[CellGroupData[{
Cell[2977221, 54928, 13064, 312, 680, "Input",ExpressionUUID->"b19c9d63-5c3e-4536-86a0-fa0169ee11af"],
Cell[2990288, 55242, 174190, 3151, 297, "Output",ExpressionUUID->"76bc6f37-9350-45ae-a72e-38c0afb0b034"]
}, Open  ]],
Cell[CellGroupData[{
Cell[3164515, 58398, 173, 3, 45, "Subsubsection",ExpressionUUID->"103c5550-13e1-41fa-9142-3b45da4a5111"],
Cell[3164691, 58403, 363, 10, 30, "Input",ExpressionUUID->"11d072e5-eb59-452f-90e7-e590a51efac6"],
Cell[3165057, 58415, 587, 16, 52, "Input",ExpressionUUID->"7422cf44-b528-46d7-a4fa-db7b566f60f6"],
Cell[3165647, 58433, 2600, 78, 101, "Input",ExpressionUUID->"55375d20-d5ea-41b8-8cb6-3225784d148b"],
Cell[CellGroupData[{
Cell[3168272, 58515, 12722, 327, 853, "Input",ExpressionUUID->"aaac8178-3ba9-4550-8fad-484e29c834b8"],
Cell[3180997, 58844, 116413, 2208, 297, "Output",ExpressionUUID->"42d1fc9b-c7d0-490b-a10d-421687701c4e"],
Cell[3297413, 61054, 29713, 600, 297, "Output",ExpressionUUID->"79a53903-70b0-47d3-829c-4ddab61abf4d"],
Cell[3327129, 61656, 46416, 828, 297, "Output",ExpressionUUID->"3d04e59c-9d40-4c89-aa05-0a4e6b7a36a5"]
}, Open  ]],
Cell[CellGroupData[{
Cell[3373582, 62489, 6021, 158, 408, "Input",ExpressionUUID->"92ccc38b-20f4-43f5-a24d-aad2f5a1091e"],
Cell[3379606, 62649, 25172, 502, 297, "Output",ExpressionUUID->"32ae37b1-36df-4bd0-be92-89292bb278d3"],
Cell[3404781, 63153, 26299, 529, 297, "Output",ExpressionUUID->"7ba7ab8b-ed23-4fed-96e9-1a3289d4fc85"]
}, Open  ]]
}, Open  ]]
}, Open  ]]
}, Open  ]]
}
]
*)
```
